## Supplementary File 3. Zonkey (Schubert et al. 2017) report for donkey specimen Ancient3. for "No genetic evidence yet for hinnies at Mazongshan (400-160 BCE), northwestern China": incl_ts.frq.strat (part 55 of 323)

```
   3  chr3_61004890     HPrz    T    G        0      0        2 
   3  chr3_61004890     ZBoe    T    G        0      0        2 
   3  chr3_61004890     ZGre    T    G        0      0        2 
   3  chr3_61004890     ZHar    T    G      0.5      1        2 
   3  chr3_61004890   Sample    T    G        0      0        2 
   3  chr3_61009013     AAsi    A    G        0      0        2 
   3  chr3_61009013     AKia    A    G        0      0        2 
   3  chr3_61009013     AOna    A    G        0      0        2 
   3  chr3_61009013     ASom    A    G        0      0        2 
   3  chr3_61009013     HCab    A    G      0.5      1        2 
   3  chr3_61009013     HPrz    A    G      0.5      1        2 
   3  chr3_61009013     ZBoe    A    G        0      0        2 
   3  chr3_61009013     ZGre    A    G        0      0        2 
   3  chr3_61009013     ZHar    A    G        0      0        2 
   3  chr3_61009013   Sample    A    G        0      0        2 
   3  chr3_61013080     AAsi    T    C        0      0        2 
   3  chr3_61013080     AKia    T    C        0      0        2 
   3  chr3_61013080     AOna    T    C        1      2        2 
   3  chr3_61013080     ASom    T    C        0      0        2 
   3  chr3_61013080     HCab    T    C        0      0        2 
   3  chr3_61013080     HPrz    T    C        0      0        2 
   3  chr3_61013080     ZBoe    T    C        0      0        2 
   3  chr3_61013080     ZGre    T    C        0      0        2 
   3  chr3_61013080     ZHar    T    C        0      0        2 
   3  chr3_61013080   Sample    T    C        0      0        2 
   3  chr3_61020749     AAsi    G    C      0.5      1        2 
   3  chr3_61020749     AKia    G    C        0      0        2 
   3  chr3_61020749     AOna    G    C        0      0        2 
   3  chr3_61020749     ASom    G    C        0      0        2 
   3  chr3_61020749     HCab    G    C        0      0        2 
   3  chr3_61020749     HPrz    G    C        0      0        2 
   3  chr3_61020749     ZBoe    G    C        0      0        2 
   3  chr3_61020749     ZGre    G    C        0      0        2 
   3  chr3_61020749     ZHar    G    C        0      0        2 
   3  chr3_61020749   Sample    G    C        0      0        2 
   3  chr3_61030765     AAsi    A    G      0.5      1        2 
   3  chr3_61030765     AKia    A    G        0      0        2 
   3  chr3_61030765     AOna    A    G        0      0        2 
   3  chr3_61030765     ASom    A    G        0      0        2 
   3  chr3_61030765     HCab    A    G        0      0        2 
   3  chr3_61030765     HPrz    A    G        0      0        2 
   3  chr3_61030765     ZBoe    A    G        0      0        2 
   3  chr3_61030765     ZGre    A    G        0      0        2 
   3  chr3_61030765     ZHar    A    G        0      0        2 
   3  chr3_61030765   Sample    A    G        0      0        2 
   3  chr3_61034215     AAsi    T    C        0      0        2 
   3  chr3_61034215     AKia    T    C        0      0        2 
   3  chr3_61034215     AOna    T    C        0      0        2 
   3  chr3_61034215     ASom    T    C        0      0        2 
   3  chr3_61034215     HCab    T    C        0      0        2 
   3  chr3_61034215     HPrz    T    C        0      0        2 
   3  chr3_61034215     ZBoe    T    C        0      0        2 
   3  chr3_61034215     ZGre    T    C        1      2        2 
   3  chr3_61034215     ZHar    T    C        0      0        2 
   3  chr3_61034215   Sample    T    C        0      0        2 
   3  chr3_61036292     AAsi    A    G        0      0        2 
   3  chr3_61036292     AKia    A    G        1      2        2 
   3  chr3_61036292     AOna    A    G        0      0        2 
   3  chr3_61036292     ASom    A    G        0      0        2 
   3  chr3_61036292     HCab    A    G        1      2        2 
   3  chr3_61036292     HPrz    A    G        1      2        2 
   3  chr3_61036292     ZBoe    A    G        0      0        2 
   3  chr3_61036292     ZGre    A    G        0      0        2 
   3  chr3_61036292     ZHar    A    G        0      0        2 
   3  chr3_61036292   Sample    A    G        1      2        2 
   3  chr3_61038804     AAsi    C    T        0      0        2 
   3  chr3_61038804     AKia    C    T        0      0        2 
   3  chr3_61038804     AOna    C    T        0      0        2 
   3  chr3_61038804     ASom    C    T        0      0        2 
   3  chr3_61038804     HCab    C    T      0.5      1        2 
   3  chr3_61038804     HPrz    C    T      0.5      1        2 
   3  chr3_61038804     ZBoe    C    T        0      0        2 
   3  chr3_61038804     ZGre    C    T        0      0        2 
   3  chr3_61038804     ZHar    C    T        0      0        2 
   3  chr3_61038804   Sample    C    T        0      0        2 
   3  chr3_61042377     AAsi    T    A        0      0        2 
   3  chr3_61042377     AKia    T    A        1      2        2 
   3  chr3_61042377     AOna    T    A        1      2        2 
   3  chr3_61042377     ASom    T    A        0      0        2 
   3  chr3_61042377     HCab    T    A        0      0        2 
   3  chr3_61042377     HPrz    T    A        0      0        2 
   3  chr3_61042377     ZBoe    T    A        0      0        2 
   3  chr3_61042377     ZGre    T    A        0      0        2 
   3  chr3_61042377     ZHar    T    A        0      0        2 
   3  chr3_61042377   Sample    T    A        0      0        2 
   3  chr3_61045712     AAsi    A    G        0      0        2 
   3  chr3_61045712     AKia    A    G        0      0        2 
   3  chr3_61045712     AOna    A    G        0      0        2 
   3  chr3_61045712     ASom    A    G        0      0        2 
   3  chr3_61045712     HCab    A    G        1      2        2 
   3  chr3_61045712     HPrz    A    G        1      2        2 
   3  chr3_61045712     ZBoe    A    G        0      0        2 
   3  chr3_61045712     ZGre    A    G        0      0        2 
   3  chr3_61045712     ZHar    A    G        0      0        2 
   3  chr3_61045712   Sample    A    G        0      0        2 
   3  chr3_61056884     AAsi    T    G        0      0        2 
   3  chr3_61056884     AKia    T    G        0      0        2 
   3  chr3_61056884     AOna    T    G        0      0        2 
   3  chr3_61056884     ASom    T    G        0      0        2 
   3  chr3_61056884     HCab    T    G        1      2        2 
   3  chr3_61056884     HPrz    T    G        1      2        2 
   3  chr3_61056884     ZBoe    T    G        0      0        2 
   3  chr3_61056884     ZGre    T    G        0      0        2 
   3  chr3_61056884     ZHar    T    G        0      0        2 
   3  chr3_61056884   Sample    T    G        0      0        2 
   3  chr3_61060914     AAsi    T    C        0      0        2 
   3  chr3_61060914     AKia    T    C        0      0        2 
   3  chr3_61060914     AOna    T    C        0      0        2 
   3  chr3_61060914     ASom    T    C        0      0        2 
   3  chr3_61060914     HCab    T    C        0      0        2 
   3  chr3_61060914     HPrz    T    C        0      0        2 
   3  chr3_61060914     ZBoe    T    C        0      0        2 
   3  chr3_61060914     ZGre    T    C      0.5      1        2 
   3  chr3_61060914     ZHar    T    C        0      0        2 
   3  chr3_61060914   Sample    T    C        0      0        2 
   3  chr3_61062072     AAsi    G    T        0      0        2 
   3  chr3_61062072     AKia    G    T        0      0        2 
   3  chr3_61062072     AOna    G    T        0      0        2 
   3  chr3_61062072     ASom    G    T        1      2        2 
   3  chr3_61062072     HCab    G    T        0      0        2 
   3  chr3_61062072     HPrz    G    T        0      0        2 
   3  chr3_61062072     ZBoe    G    T        0      0        2 
   3  chr3_61062072     ZGre    G    T        0      0        2 
   3  chr3_61062072     ZHar    G    T        0      0        2 
   3  chr3_61062072   Sample    G    T        0      0        2 
   3  chr3_61064013     AAsi    A    G        0      0        2 
   3  chr3_61064013     AKia    A    G        0      0        2 
   3  chr3_61064013     AOna    A    G        0      0        2 
   3  chr3_61064013     ASom    A    G        0      0        2 
   3  chr3_61064013     HCab    A    G        1      2        2 
   3  chr3_61064013     HPrz    A    G        1      2        2 
   3  chr3_61064013     ZBoe    A    G        0      0        2 
   3  chr3_61064013     ZGre    A    G        0      0        2 
   3  chr3_61064013     ZHar    A    G        0      0        2 
   3  chr3_61064013   Sample    A    G        0      0        2 
   3  chr3_61067375     AAsi    C    T        0      0        2 
   3  chr3_61067375     AKia    C    T        0      0        2 
   3  chr3_61067375     AOna    C    T        0      0        2 
   3  chr3_61067375     ASom    C    T        0      0        2 
   3  chr3_61067375     HCab    C    T        0      0        2 
   3  chr3_61067375     HPrz    C    T        0      0        2 
   3  chr3_61067375     ZBoe    C    T        0      0        2 
   3  chr3_61067375     ZGre    C    T      0.5      1        2 
   3  chr3_61067375     ZHar    C    T        0      0        2 
   3  chr3_61067375   Sample    C    T        0      0        2 
   3  chr3_61067993     AAsi    T    C        0      0        2 
   3  chr3_61067993     AKia    T    C        0      0        2 
   3  chr3_61067993     AOna    T    C        0      0        2 
   3  chr3_61067993     ASom    T    C        0      0        2 
   3  chr3_61067993     HCab    T    C        1      2        2 
   3  chr3_61067993     HPrz    T    C        1      2        2 
   3  chr3_61067993     ZBoe    T    C        0      0        2 
   3  chr3_61067993     ZGre    T    C        0      0        2 
   3  chr3_61067993     ZHar    T    C        0      0        2 
   3  chr3_61067993   Sample    T    C        0      0        2 
   3  chr3_61071365     AAsi    G    A        0      0        2 
   3  chr3_61071365     AKia    G    A        0      0        2 
   3  chr3_61071365     AOna    G    A      0.5      1        2 
   3  chr3_61071365     ASom    G    A        0      0        2 
   3  chr3_61071365     HCab    G    A        0      0        2 
   3  chr3_61071365     HPrz    G    A        0      0        2 
   3  chr3_61071365     ZBoe    G    A        0      0        2 
   3  chr3_61071365     ZGre    G    A        0      0        2 
   3  chr3_61071365     ZHar    G    A        0      0        2 
   3  chr3_61071365   Sample    G    A        0      0        2 
   3  chr3_61080248     AAsi    C    T        0      0        2 
   3  chr3_61080248     AKia    C    T        0      0        2 
   3  chr3_61080248     AOna    C    T        0      0        2 
   3  chr3_61080248     ASom    C    T        0      0        2 
   3  chr3_61080248     HCab    C    T        1      2        2 
   3  chr3_61080248     HPrz    C    T        1      2        2 
   3  chr3_61080248     ZBoe    C    T        0      0        2 
   3  chr3_61080248     ZGre    C    T        0      0        2 
   3  chr3_61080248     ZHar    C    T        0      0        2 
   3  chr3_61080248   Sample    C    T        0      0        2 
   3  chr3_61089611     AAsi    T    C        0      0        2 
   3  chr3_61089611     AKia    T    C        0      0        2 
   3  chr3_61089611     AOna    T    C        0      0        2 
   3  chr3_61089611     ASom    T    C        0      0        2 
   3  chr3_61089611     HCab    T    C        1      2        2 
   3  chr3_61089611     HPrz    T    C        1      2        2 
   3  chr3_61089611     ZBoe    T    C        0      0        2 
   3  chr3_61089611     ZGre    T    C        0      0        2 
   3  chr3_61089611     ZHar    T    C        0      0        2 
   3  chr3_61089611   Sample    T    C        0      0        2 
   3  chr3_61089748     AAsi    A    G        1      2        2 
   3  chr3_61089748     AKia    A    G        0      0        2 
   3  chr3_61089748     AOna    A    G        0      0        2 
   3  chr3_61089748     ASom    A    G        0      0        2 
   3  chr3_61089748     HCab    A    G        0      0        2 
   3  chr3_61089748     HPrz    A    G        0      0        2 
   3  chr3_61089748     ZBoe    A    G        0      0        2 
   3  chr3_61089748     ZGre    A    G        0      0        2 
   3  chr3_61089748     ZHar    A    G        0      0        2 
   3  chr3_61089748   Sample    A    G        0      0        2 
   3  chr3_61090929     AAsi    T    C        0      0        2 
   3  chr3_61090929     AKia    T    C        0      0        2 
   3  chr3_61090929     AOna    T    C        0      0        2 
   3  chr3_61090929     ASom    T    C        0      0        2 
   3  chr3_61090929     HCab    T    C        1      2        2 
   3  chr3_61090929     HPrz    T    C        1      2        2 
   3  chr3_61090929     ZBoe    T    C        0      0        2 
   3  chr3_61090929     ZGre    T    C        0      0        2 
   3  chr3_61090929     ZHar    T    C        0      0        2 
   3  chr3_61090929   Sample    T    C        0      0        2 
   3  chr3_61098851     AAsi    G    C        0      0        2 
   3  chr3_61098851     AKia    G    C        0      0        2 
   3  chr3_61098851     AOna    G    C        1      2        2 
   3  chr3_61098851     ASom    G    C        0      0        2 
   3  chr3_61098851     HCab    G    C        0      0        2 
   3  chr3_61098851     HPrz    G    C        0      0        2 
   3  chr3_61098851     ZBoe    G    C        0      0        2 
   3  chr3_61098851     ZGre    G    C        0      0        2 
   3  chr3_61098851     ZHar    G    C        0      0        2 
   3  chr3_61098851   Sample    G    C        0      0        2 
   3  chr3_61101963     AAsi    C    G        0      0        2 
   3  chr3_61101963     AKia    C    G        0      0        2 
   3  chr3_61101963     AOna    C    G        0      0        2 
   3  chr3_61101963     ASom    C    G        0      0        2 
   3  chr3_61101963     HCab    C    G        0      0        2 
   3  chr3_61101963     HPrz    C    G        0      0        2 
   3  chr3_61101963     ZBoe    C    G        0      0        2 
   3  chr3_61101963     ZGre    C    G        0      0        2 
   3  chr3_61101963     ZHar    C    G      0.5      1        2 
   3  chr3_61101963   Sample    C    G        0      0        2 
   3  chr3_61111789     AAsi    T    C        1      2        2 
   3  chr3_61111789     AKia    T    C        0      0        2 
   3  chr3_61111789     AOna    T    C        0      0        2 
   3  chr3_61111789     ASom    T    C        0      0        2 
   3  chr3_61111789     HCab    T    C        0      0        2 
   3  chr3_61111789     HPrz    T    C        0      0        2 
   3  chr3_61111789     ZBoe    T    C        0      0        2 
   3  chr3_61111789     ZGre    T    C        0      0        2 
   3  chr3_61111789     ZHar    T    C        0      0        2 
   3  chr3_61111789   Sample    T    C        0      0        2 
   3  chr3_61112303     AAsi    T    C        0      0        2 
   3  chr3_61112303     AKia    T    C        0      0        2 
   3  chr3_61112303     AOna    T    C        0      0        2 
   3  chr3_61112303     ASom    T    C        0      0        2 
   3  chr3_61112303     HCab    T    C        0      0        2 
   3  chr3_61112303     HPrz    T    C        0      0        2 
   3  chr3_61112303     ZBoe    T    C        0      0        2 
   3  chr3_61112303     ZGre    T    C        0      0        2 
   3  chr3_61112303     ZHar    T    C        1      2        2 
   3  chr3_61112303   Sample    T    C        0      0        2 
   3  chr3_61113528     AAsi    G    A        0      0        2 
   3  chr3_61113528     AKia    G    A        0      0        2 
   3  chr3_61113528     AOna    G    A        0      0        2 
   3  chr3_61113528     ASom    G    A        0      0        2 
   3  chr3_61113528     HCab    G    A        0      0        2 
   3  chr3_61113528     HPrz    G    A        0      0        2 
   3  chr3_61113528     ZBoe    G    A      0.5      1        2 
   3  chr3_61113528     ZGre    G    A        0      0        2 
   3  chr3_61113528     ZHar    G    A        0      0        2 
   3  chr3_61113528   Sample    G    A        0      0        2 
   3  chr3_61123074     AAsi    C    T        1      2        2 
   3  chr3_61123074     AKia    C    T        0      0        2 
   3  chr3_61123074     AOna    C    T        0      0        2 
   3  chr3_61123074     ASom    C    T        0      0        2 
   3  chr3_61123074     HCab    C    T        0      0        2 
   3  chr3_61123074     HPrz    C    T        0      0        2 
   3  chr3_61123074     ZBoe    C    T        0      0        2 
   3  chr3_61123074     ZGre    C    T        0      0        2 
   3  chr3_61123074     ZHar    C    T        0      0        2 
   3  chr3_61123074   Sample    C    T        0      0        2 
   3  chr3_61131170     AAsi    T    C        0      0        2 
   3  chr3_61131170     AKia    T    C        0      0        2 
   3  chr3_61131170     AOna    T    C        0      0        2 
   3  chr3_61131170     ASom    T    C        0      0        2 
   3  chr3_61131170     HCab    T    C        1      2        2 
   3  chr3_61131170     HPrz    T    C        1      2        2 
   3  chr3_61131170     ZBoe    T    C        0      0        2 
   3  chr3_61131170     ZGre    T    C        0      0        2 
   3  chr3_61131170     ZHar    T    C        0      0        2 
   3  chr3_61131170   Sample    T    C        0      0        2 
   3  chr3_61135146     AAsi    T    C        0      0        2 
   3  chr3_61135146     AKia    T    C        0      0        2 
   3  chr3_61135146     AOna    T    C        0      0        2 
   3  chr3_61135146     ASom    T    C        0      0        2 
   3  chr3_61135146     HCab    T    C        0      0        2 
   3  chr3_61135146     HPrz    T    C        0      0        2 
   3  chr3_61135146     ZBoe    T    C        0      0        2 
   3  chr3_61135146     ZGre    T    C        0      0        2 
   3  chr3_61135146     ZHar    T    C      0.5      1        2 
   3  chr3_61135146   Sample    T    C        0      0        2 
   3  chr3_61139084     AAsi    A    G        0      0        2 
   3  chr3_61139084     AKia    A    G        0      0        2 
   3  chr3_61139084     AOna    A    G        0      0        2 
   3  chr3_61139084     ASom    A    G        0      0        2 
   3  chr3_61139084     HCab    A    G        0      0        2 
   3  chr3_61139084     HPrz    A    G        0      0        2 
   3  chr3_61139084     ZBoe    A    G      0.5      1        2 
   3  chr3_61139084     ZGre    A    G        0      0        2 
   3  chr3_61139084     ZHar    A    G        0      0        2 
   3  chr3_61139084   Sample    A    G        0      0        2 
   3  chr3_61139975     AAsi    A    G        0      0        2 
   3  chr3_61139975     AKia    A    G      0.5      1        2 
   3  chr3_61139975     AOna    A    G        0      0        2 
   3  chr3_61139975     ASom    A    G        0      0        2 
   3  chr3_61139975     HCab    A    G        0      0        2 
   3  chr3_61139975     HPrz    A    G        0      0        2 
   3  chr3_61139975     ZBoe    A    G        0      0        2 
   3  chr3_61139975     ZGre    A    G        0      0        2 
   3  chr3_61139975     ZHar    A    G        0      0        2 
   3  chr3_61139975   Sample    A    G        0      0        2 
   3  chr3_61150305     AAsi    C    A        0      0        2 
   3  chr3_61150305     AKia    C    A        0      0        2 
   3  chr3_61150305     AOna    C    A        0      0        2 
   3  chr3_61150305     ASom    C    A        0      0        2 
   3  chr3_61150305     HCab    C    A        1      2        2 
   3  chr3_61150305     HPrz    C    A        1      2        2 
   3  chr3_61150305     ZBoe    C    A        0      0        2 
   3  chr3_61150305     ZGre    C    A        0      0        2 
   3  chr3_61150305     ZHar    C    A        0      0        2 
   3  chr3_61150305   Sample    C    A        0      0        2 
   3  chr3_61151428     AAsi    T    C        0      0        2 
   3  chr3_61151428     AKia    T    C        0      0        2 
   3  chr3_61151428     AOna    T    C        0      0        2 
   3  chr3_61151428     ASom    T    C        0      0        2 
   3  chr3_61151428     HCab    T    C        0      0        2 
   3  chr3_61151428     HPrz    T    C        0      0        2 
   3  chr3_61151428     ZBoe    T    C        0      0        2 
   3  chr3_61151428     ZGre    T    C      0.5      1        2 
   3  chr3_61151428     ZHar    T    C        0      0        2 
   3  chr3_61151428   Sample    T    C        0      0        2 
   3  chr3_61162439     AAsi    G    A        0      0        2 
   3  chr3_61162439     AKia    G    A        0      0        2 
   3  chr3_61162439     AOna    G    A        0      0        2 
   3  chr3_61162439     ASom    G    A        0      0        2 
   3  chr3_61162439     HCab    G    A        1      2        2 
   3  chr3_61162439     HPrz    G    A        1      2        2 
   3  chr3_61162439     ZBoe    G    A        0      0        2 
   3  chr3_61162439     ZGre    G    A        0      0        2 
   3  chr3_61162439     ZHar    G    A        0      0        2 
   3  chr3_61162439   Sample    G    A        0      0        2 
   3  chr3_61173660     AAsi    G    A        0      0        2 
   3  chr3_61173660     AKia    G    A        0      0        2 
   3  chr3_61173660     AOna    G    A        1      2        2 
   3  chr3_61173660     ASom    G    A        0      0        2 
   3  chr3_61173660     HCab    G    A        0      0        2 
   3  chr3_61173660     HPrz    G    A        0      0        2 
   3  chr3_61173660     ZBoe    G    A        0      0        2 
   3  chr3_61173660     ZGre    G    A        0      0        2 
   3  chr3_61173660     ZHar    G    A        0      0        2 
   3  chr3_61173660   Sample    G    A        0      0        2 
   3  chr3_61176435     AAsi    T    C        1      2        2 
   3  chr3_61176435     AKia    T    C        0      0        2 
   3  chr3_61176435     AOna    T    C        0      0        2 
   3  chr3_61176435     ASom    T    C        1      2        2 
   3  chr3_61176435     HCab    T    C        0      0        2 
   3  chr3_61176435     HPrz    T    C        0      0        2 
   3  chr3_61176435     ZBoe    T    C        0      0        2 
   3  chr3_61176435     ZGre    T    C        0      0        2 
   3  chr3_61176435     ZHar    T    C        1      2        2 
   3  chr3_61176435   Sample    T    C        1      2        2 
   3  chr3_61176812     AAsi    A    C        0      0        2 
   3  chr3_61176812     AKia    A    C        0      0        2 
   3  chr3_61176812     AOna    A    C        0      0        2 
   3  chr3_61176812     ASom    A    C        0      0        2 
   3  chr3_61176812     HCab    A    C        0      0        2 
   3  chr3_61176812     HPrz    A    C        0      0        2 
   3  chr3_61176812     ZBoe    A    C      0.5      1        2 
   3  chr3_61176812     ZGre    A    C        0      0        2 
   3  chr3_61176812     ZHar    A    C        0      0        2 
   3  chr3_61176812   Sample    A    C        0      0        2 
   3  chr3_61179994     AAsi    G    T        0      0        2 
   3  chr3_61179994     AKia    G    T        0      0        2 
   3  chr3_61179994     AOna    G    T        1      2        2 
   3  chr3_61179994     ASom    G    T        0      0        2 
   3  chr3_61179994     HCab    G    T        0      0        2 
   3  chr3_61179994     HPrz    G    T        0      0        2 
   3  chr3_61179994     ZBoe    G    T        0      0        2 
   3  chr3_61179994     ZGre    G    T        0      0        2 
   3  chr3_61179994     ZHar    G    T        0      0        2 
   3  chr3_61179994   Sample    G    T        0      0        2 
   3  chr3_61180204     AAsi    C    T        1      2        2 
   3  chr3_61180204     AKia    C    T        0      0        2 
   3  chr3_61180204     AOna    C    T        1      2        2 
   3  chr3_61180204     ASom    C    T        0      0        2 
   3  chr3_61180204     HCab    C    T        0      0        2 
   3  chr3_61180204     HPrz    C    T        0      0        2 
   3  chr3_61180204     ZBoe    C    T        0      0        2 
   3  chr3_61180204     ZGre    C    T        0      0        2 
   3  chr3_61180204     ZHar    C    T        0      0        2 
   3  chr3_61180204   Sample    C    T        0      0        2 
   3  chr3_61181883     AAsi    G    A        0      0        2 
   3  chr3_61181883     AKia    G    A        0      0        2 
   3  chr3_61181883     AOna    G    A        1      2        2 
   3  chr3_61181883     ASom    G    A        0      0        2 
   3  chr3_61181883     HCab    G    A        0      0        2 
   3  chr3_61181883     HPrz    G    A        0      0        2 
   3  chr3_61181883     ZBoe    G    A        0      0        2 
   3  chr3_61181883     ZGre    G    A        0      0        2 
   3  chr3_61181883     ZHar    G    A        0      0        2 
   3  chr3_61181883   Sample    G    A        0      0        2 
   3  chr3_61185750     AAsi    C    T        0      0        2 
   3  chr3_61185750     AKia    C    T        0      0        2 
   3  chr3_61185750     AOna    C    T        0      0        2 
   3  chr3_61185750     ASom    C    T        0      0        2 
   3  chr3_61185750     HCab    C    T        0      0        2 
   3  chr3_61185750     HPrz    C    T        0      0        2 
   3  chr3_61185750     ZBoe    C    T      0.5      1        2 
   3  chr3_61185750     ZGre    C    T        0      0        2 
   3  chr3_61185750     ZHar    C    T        0      0        2 
   3  chr3_61185750   Sample    C    T        0      0        2 
   3  chr3_61186714     AAsi    G    A        0      0        2 
   3  chr3_61186714     AKia    G    A      0.5      1        2 
   3  chr3_61186714     AOna    G    A        0      0        2 
   3  chr3_61186714     ASom    G    A        0      0        2 
   3  chr3_61186714     HCab    G    A        0      0        2 
   3  chr3_61186714     HPrz    G    A        0      0        2 
   3  chr3_61186714     ZBoe    G    A        0      0        2 
   3  chr3_61186714     ZGre    G    A        0      0        2 
   3  chr3_61186714     ZHar    G    A        0      0        2 
   3  chr3_61186714   Sample    G    A        0      0        2 
   3  chr3_61187539     AAsi    T    C        0      0        2 
   3  chr3_61187539     AKia    T    C      0.5      1        2 
   3  chr3_61187539     AOna    T    C        1      2        2 
   3  chr3_61187539     ASom    T    C        0      0        2 
   3  chr3_61187539     HCab    T    C        0      0        2 
   3  chr3_61187539     HPrz    T    C        0      0        2 
   3  chr3_61187539     ZBoe    T    C        0      0        2 
   3  chr3_61187539     ZGre    T    C        0      0        2 
   3  chr3_61187539     ZHar    T    C        0      0        2 
   3  chr3_61187539   Sample    T    C        0      0        2 
   3  chr3_61198267     AAsi    T    G        1      2        2 
   3  chr3_61198267     AKia    T    G        1      2        2 
   3  chr3_61198267     AOna    T    G      0.5      1        2 
   3  chr3_61198267     ASom    T    G        1      2        2 
   3  chr3_61198267     HCab    T    G        0      0        2 
   3  chr3_61198267     HPrz    T    G        0      0        2 
   3  chr3_61198267     ZBoe    T    G        0      0        2 
   3  chr3_61198267     ZGre    T    G        0      0        2 
   3  chr3_61198267     ZHar    T    G        0      0        2 
   3  chr3_61198267   Sample    T    G        1      2        2 
   3  chr3_61214222     AAsi    A    G        0      0        2 
   3  chr3_61214222     AKia    A    G        0      0        2 
   3  chr3_61214222     AOna    A    G        0      0        2 
   3  chr3_61214222     ASom    A    G        0      0        2 
   3  chr3_61214222     HCab    A    G        1      2        2 
   3  chr3_61214222     HPrz    A    G        1      2        2 
   3  chr3_61214222     ZBoe    A    G        0      0        2 
   3  chr3_61214222     ZGre    A    G        0      0        2 
   3  chr3_61214222     ZHar    A    G        0      0        2 
   3  chr3_61214222   Sample    A    G        0      0        2 
   3  chr3_61215600     AAsi    T    A        0      0        2 
   3  chr3_61215600     AKia    T    A        0      0        2 
   3  chr3_61215600     AOna    T    A        0      0        2 
   3  chr3_61215600     ASom    T    A        1      2        2 
   3  chr3_61215600     HCab    T    A        0      0        2 
   3  chr3_61215600     HPrz    T    A        0      0        2 
   3  chr3_61215600     ZBoe    T    A        0      0        2 
   3  chr3_61215600     ZGre    T    A        0      0        2 
   3  chr3_61215600     ZHar    T    A        0      0        2 
   3  chr3_61215600   Sample    T    A        0      0        2 
   3  chr3_61219279     AAsi    A    G        0      0        2 
   3  chr3_61219279     AKia    A    G        0      0        2 
   3  chr3_61219279     AOna    A    G        0      0        2 
   3  chr3_61219279     ASom    A    G        0      0        2 
   3  chr3_61219279     HCab    A    G        0      0        2 
   3  chr3_61219279     HPrz    A    G        0      0        2 
   3  chr3_61219279     ZBoe    A    G        0      0        2 
   3  chr3_61219279     ZGre    A    G        1      2        2 
   3  chr3_61219279     ZHar    A    G        0      0        2 
   3  chr3_61219279   Sample    A    G        0      0        2 
   3  chr3_61227106     AAsi    T    G      0.5      1        2 
   3  chr3_61227106     AKia    T    G        0      0        2 
   3  chr3_61227106     AOna    T    G        0      0        2 
   3  chr3_61227106     ASom    T    G        0      0        2 
   3  chr3_61227106     HCab    T    G        0      0        2 
   3  chr3_61227106     HPrz    T    G        0      0        2 
   3  chr3_61227106     ZBoe    T    G        0      0        2 
   3  chr3_61227106     ZGre    T    G        0      0        2 
   3  chr3_61227106     ZHar    T    G        0      0        2 
   3  chr3_61227106   Sample    T    G        0      0        2 
   3  chr3_61230115     AAsi    C    T        0      0        2 
   3  chr3_61230115     AKia    C    T        0      0        2 
   3  chr3_61230115     AOna    C    T        0      0        2 
   3  chr3_61230115     ASom    C    T        0      0        2 
   3  chr3_61230115     HCab    C    T        1      2        2 
   3  chr3_61230115     HPrz    C    T        1      2        2 
   3  chr3_61230115     ZBoe    C    T        0      0        2 
   3  chr3_61230115     ZGre    C    T        0      0        2 
   3  chr3_61230115     ZHar    C    T        0      0        2 
   3  chr3_61230115   Sample    C    T        0      0        2 
   3  chr3_61230582     AAsi    T    G        0      0        2 
   3  chr3_61230582     AKia    T    G        0      0        2 
   3  chr3_61230582     AOna    T    G        0      0        2 
   3  chr3_61230582     ASom    T    G        0      0        2 
   3  chr3_61230582     HCab    T    G        0      0        2 
   3  chr3_61230582     HPrz    T    G      0.5      1        2 
   3  chr3_61230582     ZBoe    T    G        0      0        2 
   3  chr3_61230582     ZGre    T    G        0      0        2 
   3  chr3_61230582     ZHar    T    G        0      0        2 
   3  chr3_61230582   Sample    T    G        0      0        2 
   3  chr3_61239702     AAsi    G    A        0      0        2 
   3  chr3_61239702     AKia    G    A        1      2        2 
   3  chr3_61239702     AOna    G    A        0      0        2 
   3  chr3_61239702     ASom    G    A        0      0        2 
   3  chr3_61239702     HCab    G    A        0      0        2 
   3  chr3_61239702     HPrz    G    A        0      0        2 
   3  chr3_61239702     ZBoe    G    A        0      0        2 
   3  chr3_61239702     ZGre    G    A        0      0        2 
   3  chr3_61239702     ZHar    G    A        0      0        2 
   3  chr3_61239702   Sample    G    A        0      0        2 
   3  chr3_61241799     AAsi    G    T        0      0        2 
   3  chr3_61241799     AKia    G    T        0      0        2 
   3  chr3_61241799     AOna    G    T        0      0        2 
   3  chr3_61241799     ASom    G    T        0      0        2 
   3  chr3_61241799     HCab    G    T        1      2        2 
   3  chr3_61241799     HPrz    G    T        1      2        2 
   3  chr3_61241799     ZBoe    G    T      0.5      1        2 
   3  chr3_61241799     ZGre    G    T        0      0        2 
   3  chr3_61241799     ZHar    G    T        0      0        2 
   3  chr3_61241799   Sample    G    T        0      0        2 
   3  chr3_61245964     AAsi    C    A        0      0        2 
   3  chr3_61245964     AKia    C    A        0      0        2 
   3  chr3_61245964     AOna    C    A        0      0        2 
   3  chr3_61245964     ASom    C    A        1      2        2 
   3  chr3_61245964     HCab    C    A        0      0        2 
   3  chr3_61245964     HPrz    C    A        0      0        2 
   3  chr3_61245964     ZBoe    C    A        0      0        2 
   3  chr3_61245964     ZGre    C    A        0      0        2 
   3  chr3_61245964     ZHar    C    A        0      0        2 
   3  chr3_61245964   Sample    C    A        0      0        2 
   3  chr3_61255877     AAsi    A    C        0      0        2 
   3  chr3_61255877     AKia    A    C        0      0        2 
   3  chr3_61255877     AOna    A    C        0      0        2 
   3  chr3_61255877     ASom    A    C        0      0        2 
   3  chr3_61255877     HCab    A    C        0      0        2 
   3  chr3_61255877     HPrz    A    C        0      0        2 
   3  chr3_61255877     ZBoe    A    C      0.5      1        2 
   3  chr3_61255877     ZGre    A    C        0      0        2 
   3  chr3_61255877     ZHar    A    C        0      0        2 
   3  chr3_61255877   Sample    A    C        0      0        2 
   3  chr3_61255879     AAsi    T    C        0      0        2 
   3  chr3_61255879     AKia    T    C        1      2        2 
   3  chr3_61255879     AOna    T    C        0      0        2 
   3  chr3_61255879     ASom    T    C        0      0        2 
   3  chr3_61255879     HCab    T    C        0      0        2 
   3  chr3_61255879     HPrz    T    C        0      0        2 
   3  chr3_61255879     ZBoe    T    C        0      0        2 
   3  chr3_61255879     ZGre    T    C        0      0        2 
   3  chr3_61255879     ZHar    T    C        0      0        2 
   3  chr3_61255879   Sample    T    C        0      0        2 
   3  chr3_61258709     AAsi    T    C        0      0        2 
   3  chr3_61258709     AKia    T    C        0      0        2 
   3  chr3_61258709     AOna    T    C        0      0        2 
   3  chr3_61258709     ASom    T    C        0      0        2 
   3  chr3_61258709     HCab    T    C        0      0        2 
   3  chr3_61258709     HPrz    T    C        0      0        2 
   3  chr3_61258709     ZBoe    T    C      0.5      1        2 
   3  chr3_61258709     ZGre    T    C        0      0        2 
   3  chr3_61258709     ZHar    T    C        0      0        2 
   3  chr3_61258709   Sample    T    C        0      0        2 
   3  chr3_61266010     AAsi    G    A        0      0        2 
   3  chr3_61266010     AKia    G    A        0      0        2 
   3  chr3_61266010     AOna    G    A        0      0        2 
   3  chr3_61266010     ASom    G    A        0      0        2 
   3  chr3_61266010     HCab    G    A        0      0        2 
   3  chr3_61266010     HPrz    G    A        0      0        2 
   3  chr3_61266010     ZBoe    G    A        0      0        2 
   3  chr3_61266010     ZGre    G    A      0.5      1        2 
   3  chr3_61266010     ZHar    G    A        0      0        2 
   3  chr3_61266010   Sample    G    A        0      0        2 
   3  chr3_61277654     AAsi    T    C      0.5      1        2 
   3  chr3_61277654     AKia    T    C        0      0        2 
   3  chr3_61277654     AOna    T    C        0      0        2 
   3  chr3_61277654     ASom    T    C        0      0        2 
   3  chr3_61277654     HCab    T    C        0      0        2 
   3  chr3_61277654     HPrz    T    C        0      0        2 
   3  chr3_61277654     ZBoe    T    C        0      0        2 
   3  chr3_61277654     ZGre    T    C        0      0        2 
   3  chr3_61277654     ZHar    T    C        0      0        2 
   3  chr3_61277654   Sample    T    C        0      0        2 
   3  chr3_61287980     AAsi    A    C        0      0        2 
   3  chr3_61287980     AKia    A    C        0      0        2 
   3  chr3_61287980     AOna    A    C        0      0        2 
   3  chr3_61287980     ASom    A    C        0      0        2 
   3  chr3_61287980     HCab    A    C        0      0        2 
   3  chr3_61287980     HPrz    A    C        0      0        2 
   3  chr3_61287980     ZBoe    A    C        0      0        2 
   3  chr3_61287980     ZGre    A    C      0.5      1        2 
   3  chr3_61287980     ZHar    A    C        0      0        2 
   3  chr3_61287980   Sample    A    C        0      0        2 
   3  chr3_61291727     AAsi    A    G        0      0        2 
   3  chr3_61291727     AKia    A    G        0      0        2 
   3  chr3_61291727     AOna    A    G        0      0        2 
   3  chr3_61291727     ASom    A    G        0      0        2 
   3  chr3_61291727     HCab    A    G        0      0        2 
   3  chr3_61291727     HPrz    A    G        0      0        2 
   3  chr3_61291727     ZBoe    A    G        1      2        2 
   3  chr3_61291727     ZGre    A    G        0      0        2 
   3  chr3_61291727     ZHar    A    G        0      0        2 
   3  chr3_61291727   Sample    A    G        0      0        2 
   3  chr3_61294762     AAsi    G    A        0      0        2 
   3  chr3_61294762     AKia    G    A        0      0        2 
   3  chr3_61294762     AOna    G    A        0      0        2 
   3  chr3_61294762     ASom    G    A        0      0        2 
   3  chr3_61294762     HCab    G    A        1      2        2 
   3  chr3_61294762     HPrz    G    A        1      2        2 
   3  chr3_61294762     ZBoe    G    A        0      0        2 
   3  chr3_61294762     ZGre    G    A        0      0        2 
   3  chr3_61294762     ZHar    G    A        0      0        2 
   3  chr3_61294762   Sample    G    A        0      0        2 
   3  chr3_61295123     AAsi    A    T        0      0        2 
   3  chr3_61295123     AKia    A    T        0      0        2 
   3  chr3_61295123     AOna    A    T        0      0        2 
   3  chr3_61295123     ASom    A    T        0      0        2 
   3  chr3_61295123     HCab    A    T        1      2        2 
   3  chr3_61295123     HPrz    A    T        1      2        2 
   3  chr3_61295123     ZBoe    A    T        0      0        2 
   3  chr3_61295123     ZGre    A    T        0      0        2 
   3  chr3_61295123     ZHar    A    T        0      0        2 
   3  chr3_61295123   Sample    A    T        0      0        2 
   3  chr3_61295782     AAsi    A    G        0      0        2 
   3  chr3_61295782     AKia    A    G        0      0        2 
   3  chr3_61295782     AOna    A    G        0      0        2 
   3  chr3_61295782     ASom    A    G        0      0        2 
   3  chr3_61295782     HCab    A    G        1      2        2 
   3  chr3_61295782     HPrz    A    G        1      2        2 
   3  chr3_61295782     ZBoe    A    G        0      0        2 
   3  chr3_61295782     ZGre    A    G      0.5      1        2 
   3  chr3_61295782     ZHar    A    G        0      0        2 
   3  chr3_61295782   Sample    A    G        0      0        2 
   3  chr3_61297237     AAsi    T    C        1      2        2 
   3  chr3_61297237     AKia    T    C        0      0        2 
   3  chr3_61297237     AOna    T    C        0      0        2 
   3  chr3_61297237     ASom    T    C        1      2        2 
   3  chr3_61297237     HCab    T    C        0      0        2 
   3  chr3_61297237     HPrz    T    C        0      0        2 
   3  chr3_61297237     ZBoe    T    C        0      0        2 
   3  chr3_61297237     ZGre    T    C        0      0        2 
   3  chr3_61297237     ZHar    T    C        0      0        2 
   3  chr3_61297237   Sample    T    C        1      2        2 
   3  chr3_61306087     AAsi    A    C        1      2        2 
   3  chr3_61306087     AKia    A    C        0      0        2 
   3  chr3_61306087     AOna    A    C        0      0        2 
   3  chr3_61306087     ASom    A    C        1      2        2 
   3  chr3_61306087     HCab    A    C        0      0        2 
   3  chr3_61306087     HPrz    A    C        0      0        2 
   3  chr3_61306087     ZBoe    A    C        0      0        2 
   3  chr3_61306087     ZGre    A    C        0      0        2 
   3  chr3_61306087     ZHar    A    C        0      0        2 
   3  chr3_61306087   Sample    A    C        1      2        2 
   3  chr3_61306775     AAsi    C    T        0      0        2 
   3  chr3_61306775     AKia    C    T        0      0        2 
   3  chr3_61306775     AOna    C    T        0      0        2 
   3  chr3_61306775     ASom    C    T        0      0        2 
   3  chr3_61306775     HCab    C    T        0      0        2 
   3  chr3_61306775     HPrz    C    T        0      0        2 
   3  chr3_61306775     ZBoe    C    T        0      0        2 
   3  chr3_61306775     ZGre    C    T        0      0        2 
   3  chr3_61306775     ZHar    C    T        1      2        2 
   3  chr3_61306775   Sample    C    T        0      0        2 
   3  chr3_61311262     AAsi    T    C        0      0        2 
   3  chr3_61311262     AKia    T    C        0      0        2 
   3  chr3_61311262     AOna    T    C        0      0        2 
   3  chr3_61311262     ASom    T    C        0      0        2 
   3  chr3_61311262     HCab    T    C        0      0        2 
   3  chr3_61311262     HPrz    T    C        0      0        2 
   3  chr3_61311262     ZBoe    T    C      0.5      1        2 
   3  chr3_61311262     ZGre    T    C        0      0        2 
   3  chr3_61311262     ZHar    T    C        0      0        2 
   3  chr3_61311262   Sample    T    C        0      0        2 
   3  chr3_61312210     AAsi    C    T        0      0        2 
   3  chr3_61312210     AKia    C    T        0      0        2 
   3  chr3_61312210     AOna    C    T        0      0        2 
   3  chr3_61312210     ASom    C    T        0      0        2 
   3  chr3_61312210     HCab    C    T        0      0        2 
   3  chr3_61312210     HPrz    C    T      0.5      1        2 
   3  chr3_61312210     ZBoe    C    T        0      0        2 
   3  chr3_61312210     ZGre    C    T        0      0        2 
   3  chr3_61312210     ZHar    C    T        0      0        2 
   3  chr3_61312210   Sample    C    T        0      0        2 
   3  chr3_61318563     AAsi    T    C        0      0        2 
   3  chr3_61318563     AKia    T    C        0      0        2 
   3  chr3_61318563     AOna    T    C        0      0        2 
   3  chr3_61318563     ASom    T    C        0      0        2 
   3  chr3_61318563     HCab    T    C        1      2        2 
   3  chr3_61318563     HPrz    T    C        1      2        2 
   3  chr3_61318563     ZBoe    T    C        0      0        2 
   3  chr3_61318563     ZGre    T    C        0      0        2 
   3  chr3_61318563     ZHar    T    C        0      0        2 
   3  chr3_61318563   Sample    T    C        0      0        2 
   3  chr3_61320575     AAsi    G    C        0      0        2 
   3  chr3_61320575     AKia    G    C        0      0        2 
   3  chr3_61320575     AOna    G    C        0      0        2 
   3  chr3_61320575     ASom    G    C        0      0        2 
   3  chr3_61320575     HCab    G    C        0      0        2 
   3  chr3_61320575     HPrz    G    C      0.5      1        2 
   3  chr3_61320575     ZBoe    G    C        0      0        2 
   3  chr3_61320575     ZGre    G    C        0      0        2 
   3  chr3_61320575     ZHar    G    C        0      0        2 
   3  chr3_61320575   Sample    G    C        0      0        2 
   3  chr3_61321321     AAsi    G    A        0      0        2 
   3  chr3_61321321     AKia    G    A        0      0        2 
   3  chr3_61321321     AOna    G    A        0      0        2 
   3  chr3_61321321     ASom    G    A        0      0        2 
   3  chr3_61321321     HCab    G    A        0      0        2 
   3  chr3_61321321     HPrz    G    A        0      0        2 
   3  chr3_61321321     ZBoe    G    A        0      0        2 
   3  chr3_61321321     ZGre    G    A        0      0        2 
   3  chr3_61321321     ZHar    G    A        1      2        2 
   3  chr3_61321321   Sample    G    A        0      0        2 
   3  chr3_61325479     AAsi    C    G        0      0        2 
   3  chr3_61325479     AKia    C    G        0      0        2 
   3  chr3_61325479     AOna    C    G        0      0        2 
   3  chr3_61325479     ASom    C    G        0      0        2 
   3  chr3_61325479     HCab    C    G        0      0        2 
   3  chr3_61325479     HPrz    C    G      0.5      1        2 
   3  chr3_61325479     ZBoe    C    G        0      0        2 
   3  chr3_61325479     ZGre    C    G        0      0        2 
   3  chr3_61325479     ZHar    C    G        0      0        2 
   3  chr3_61325479   Sample    C    G        0      0        2 
   3  chr3_61331050     AAsi    T    C        0      0        2 
   3  chr3_61331050     AKia    T    C        0      0        2 
   3  chr3_61331050     AOna    T    C        0      0        2 
   3  chr3_61331050     ASom    T    C        0      0        2 
   3  chr3_61331050     HCab    T    C        1      2        2 
   3  chr3_61331050     HPrz    T    C        1      2        2 
   3  chr3_61331050     ZBoe    T    C        0      0        2 
   3  chr3_61331050     ZGre    T    C        0      0        2 
   3  chr3_61331050     ZHar    T    C        0      0        2 
   3  chr3_61331050   Sample    T    C        0      0        2 
   3  chr3_61348772     AAsi    A    C        0      0        2 
   3  chr3_61348772     AKia    A    C        0      0        2 
   3  chr3_61348772     AOna    A    C        0      0        2 
   3  chr3_61348772     ASom    A    C        0      0        2 
   3  chr3_61348772     HCab    A    C        1      2        2 
   3  chr3_61348772     HPrz    A    C        1      2        2 
   3  chr3_61348772     ZBoe    A    C        0      0        2 
   3  chr3_61348772     ZGre    A    C        0      0        2 
   3  chr3_61348772     ZHar    A    C        0      0        2 
   3  chr3_61348772   Sample    A    C        0      0        2 
   3  chr3_61352720     AAsi    G    A        0      0        2 
   3  chr3_61352720     AKia    G    A        0      0        2 
   3  chr3_61352720     AOna    G    A        0      0        2 
   3  chr3_61352720     ASom    G    A        0      0        2 
   3  chr3_61352720     HCab    G    A        0      0        2 
   3  chr3_61352720     HPrz    G    A        0      0        2 
   3  chr3_61352720     ZBoe    G    A        0      0        2 
   3  chr3_61352720     ZGre    G    A        0      0        2 
   3  chr3_61352720     ZHar    G    A      0.5      1        2 
   3  chr3_61352720   Sample    G    A        0      0        2 
   3  chr3_61354675     AAsi    T    C        0      0        2 
   3  chr3_61354675     AKia    T    C        0      0        2 
   3  chr3_61354675     AOna    T    C        0      0        2 
   3  chr3_61354675     ASom    T    C        0      0        2 
   3  chr3_61354675     HCab    T    C        0      0        2 
   3  chr3_61354675     HPrz    T    C        0      0        2 
   3  chr3_61354675     ZBoe    T    C        0      0        2 
   3  chr3_61354675     ZGre    T    C      0.5      1        2 
   3  chr3_61354675     ZHar    T    C        0      0        2 
   3  chr3_61354675   Sample    T    C        0      0        2 
   3  chr3_61361509     AAsi    A    G      0.5      1        2 
   3  chr3_61361509     AKia    A    G        0      0        2 
   3  chr3_61361509     AOna    A    G        0      0        2 
   3  chr3_61361509     ASom    A    G        0      0        2 
   3  chr3_61361509     HCab    A    G        0      0        2 
   3  chr3_61361509     HPrz    A    G        0      0        2 
   3  chr3_61361509     ZBoe    A    G        0      0        2 
   3  chr3_61361509     ZGre    A    G        0      0        2 
   3  chr3_61361509     ZHar    A    G        0      0        2 
   3  chr3_61361509   Sample    A    G        0      0        2 
   3  chr3_61376607     AAsi    T    C        0      0        2 
   3  chr3_61376607     AKia    T    C        0      0        2 
   3  chr3_61376607     AOna    T    C        0      0        2 
   3  chr3_61376607     ASom    T    C        0      0        2 
   3  chr3_61376607     HCab    T    C        1      2        2 
   3  chr3_61376607     HPrz    T    C        1      2        2 
   3  chr3_61376607     ZBoe    T    C        0      0        2 
   3  chr3_61376607     ZGre    T    C        0      0        2 
   3  chr3_61376607     ZHar    T    C        0      0        2 
   3  chr3_61376607   Sample    T    C        0      0        2 
   3  chr3_61378043     AAsi    G    T        0      0        2 
   3  chr3_61378043     AKia    G    T        0      0        2 
   3  chr3_61378043     AOna    G    T        0      0        2 
   3  chr3_61378043     ASom    G    T        0      0        2 
   3  chr3_61378043     HCab    G    T        0      0        2 
   3  chr3_61378043     HPrz    G    T        0      0        2 
   3  chr3_61378043     ZBoe    G    T      0.5      1        2 
   3  chr3_61378043     ZGre    G    T        0      0        2 
   3  chr3_61378043     ZHar    G    T        0      0        2 
   3  chr3_61378043   Sample    G    T        0      0        2 
   3  chr3_61383692     AAsi    T    C        0      0        2 
   3  chr3_61383692     AKia    T    C        0      0        2 
   3  chr3_61383692     AOna    T    C        0      0        2 
   3  chr3_61383692     ASom    T    C        1      2        2 
   3  chr3_61383692     HCab    T    C        0      0        2 
   3  chr3_61383692     HPrz    T    C        0      0        2 
   3  chr3_61383692     ZBoe    T    C        0      0        2 
   3  chr3_61383692     ZGre    T    C        0      0        2 
   3  chr3_61383692     ZHar    T    C        0      0        2 
   3  chr3_61383692   Sample    T    C        0      0        2 
   3  chr3_61387058     AAsi    G    C        0      0        2 
   3  chr3_61387058     AKia    G    C        1      2        2 
   3  chr3_61387058     AOna    G    C        0      0        2 
   3  chr3_61387058     ASom    G    C        0      0        2 
   3  chr3_61387058     HCab    G    C        0      0        2 
   3  chr3_61387058     HPrz    G    C        0      0        2 
   3  chr3_61387058     ZBoe    G    C        0      0        2 
   3  chr3_61387058     ZGre    G    C        0      0        2 
   3  chr3_61387058     ZHar    G    C        0      0        2 
   3  chr3_61387058   Sample    G    C        0      0        2 
   3  chr3_61387673     AAsi    G    A        0      0        2 
   3  chr3_61387673     AKia    G    A        0      0        2 
   3  chr3_61387673     AOna    G    A        0      0        2 
   3  chr3_61387673     ASom    G    A        0      0        2 
   3  chr3_61387673     HCab    G    A        0      0        2 
   3  chr3_61387673     HPrz    G    A      0.5      1        2 
   3  chr3_61387673     ZBoe    G    A        0      0        2 
   3  chr3_61387673     ZGre    G    A        0      0        2 
   3  chr3_61387673     ZHar    G    A        0      0        2 
   3  chr3_61387673   Sample    G    A        0      0        2 
   3  chr3_61391249     AAsi    T    C        0      0        2 
   3  chr3_61391249     AKia    T    C        0      0        2 
   3  chr3_61391249     AOna    T    C      0.5      1        2 
   3  chr3_61391249     ASom    T    C        0      0        2 
   3  chr3_61391249     HCab    T    C        0      0        2 
   3  chr3_61391249     HPrz    T    C        0      0        2 
   3  chr3_61391249     ZBoe    T    C        0      0        2 
   3  chr3_61391249     ZGre    T    C        0      0        2 
   3  chr3_61391249     ZHar    T    C        0      0        2 
   3  chr3_61391249   Sample    T    C        0      0        2 
   3  chr3_61392721     AAsi    G    C        0      0        2 
   3  chr3_61392721     AKia    G    C        0      0        2 
   3  chr3_61392721     AOna    G    C        0      0        2 
   3  chr3_61392721     ASom    G    C        0      0        2 
   3  chr3_61392721     HCab    G    C        0      0        2 
   3  chr3_61392721     HPrz    G    C      0.5      1        2 
   3  chr3_61392721     ZBoe    G    C        0      0        2 
   3  chr3_61392721     ZGre    G    C        0      0        2 
   3  chr3_61392721     ZHar    G    C        0      0        2 
   3  chr3_61392721   Sample    G    C        0      0        2 
   3  chr3_61393929     AAsi    C    T        0      0        2 
   3  chr3_61393929     AKia    C    T        0      0        2 
   3  chr3_61393929     AOna    C    T        0      0        2 
   3  chr3_61393929     ASom    C    T        0      0        2 
   3  chr3_61393929     HCab    C    T        0      0        2 
   3  chr3_61393929     HPrz    C    T        0      0        2 
   3  chr3_61393929     ZBoe    C    T      0.5      1        2 
   3  chr3_61393929     ZGre    C    T        0      0        2 
   3  chr3_61393929     ZHar    C    T        0      0        2 
   3  chr3_61393929   Sample    C    T        0      0        2 
   3  chr3_61398488     AAsi    T    C        0      0        2 
   3  chr3_61398488     AKia    T    C        1      2        2 
   3  chr3_61398488     AOna    T    C      0.5      1        2 
   3  chr3_61398488     ASom    T    C        0      0        2 
   3  chr3_61398488     HCab    T    C        0      0        2 
   3  chr3_61398488     HPrz    T    C        0      0        2 
   3  chr3_61398488     ZBoe    T    C        0      0        2 
   3  chr3_61398488     ZGre    T    C        0      0        2 
   3  chr3_61398488     ZHar    T    C        0      0        2 
   3  chr3_61398488   Sample    T    C        0      0        2 
   3  chr3_61401238     AAsi    T    C        0      0        2 
   3  chr3_61401238     AKia    T    C        0      0        2 
   3  chr3_61401238     AOna    T    C      0.5      1        2 
   3  chr3_61401238     ASom    T    C        0      0        2 
   3  chr3_61401238     HCab    T    C        0      0        2 
   3  chr3_61401238     HPrz    T    C        0      0        2 
   3  chr3_61401238     ZBoe    T    C        0      0        2 
   3  chr3_61401238     ZGre    T    C        0      0        2 
   3  chr3_61401238     ZHar    T    C        0      0        2 
   3  chr3_61401238   Sample    T    C        0      0        2 
   3  chr3_61401654     AAsi    A    G        0      0        2 
   3  chr3_61401654     AKia    A    G        0      0        2 
   3  chr3_61401654     AOna    A    G        0      0        2 
   3  chr3_61401654     ASom    A    G        0      0        2 
   3  chr3_61401654     HCab    A    G        0      0        2 
   3  chr3_61401654     HPrz    A    G      0.5      1        2 
   3  chr3_61401654     ZBoe    A    G        0      0        2 
   3  chr3_61401654     ZGre    A    G        0      0        2 
   3  chr3_61401654     ZHar    A    G        0      0        2 
   3  chr3_61401654   Sample    A    G        0      0        2 
   3  chr3_61408305     AAsi    C    A        0      0        2 
   3  chr3_61408305     AKia    C    A        0      0        2 
   3  chr3_61408305     AOna    C    A        0      0        2 
   3  chr3_61408305     ASom    C    A        0      0        2 
   3  chr3_61408305     HCab    C    A        1      2        2 
   3  chr3_61408305     HPrz    C    A        0      0        2 
   3  chr3_61408305     ZBoe    C    A        0      0        2 
   3  chr3_61408305     ZGre    C    A        0      0        2 
   3  chr3_61408305     ZHar    C    A        0      0        2 
   3  chr3_61408305   Sample    C    A        0      0        2 
   3  chr3_61408622     AAsi    G    A        0      0        2 
   3  chr3_61408622     AKia    G    A        0      0        2 
   3  chr3_61408622     AOna    G    A        0      0        2 
   3  chr3_61408622     ASom    G    A        0      0        2 
   3  chr3_61408622     HCab    G    A        0      0        2 
   3  chr3_61408622     HPrz    G    A        1      2        2 
   3  chr3_61408622     ZBoe    G    A        0      0        2 
   3  chr3_61408622     ZGre    G    A        0      0        2 
   3  chr3_61408622     ZHar    G    A        0      0        2 
   3  chr3_61408622   Sample    G    A        0      0        2 
   3  chr3_61427938     AAsi    C    G        0      0        2 
   3  chr3_61427938     AKia    C    G        0      0        2 
   3  chr3_61427938     AOna    C    G      0.5      1        2 
   3  chr3_61427938     ASom    C    G        0      0        2 
   3  chr3_61427938     HCab    C    G        0      0        2 
   3  chr3_61427938     HPrz    C    G        0      0        2 
   3  chr3_61427938     ZBoe    C    G        0      0        2 
   3  chr3_61427938     ZGre    C    G        0      0        2 
   3  chr3_61427938     ZHar    C    G        0      0        2 
   3  chr3_61427938   Sample    C    G        0      0        2 
   3  chr3_61428038     AAsi    C    T        0      0        2 
   3  chr3_61428038     AKia    C    T        0      0        2 
   3  chr3_61428038     AOna    C    T        0      0        2 
   3  chr3_61428038     ASom    C    T        0      0        2 
   3  chr3_61428038     HCab    C    T        1      2        2 
   3  chr3_61428038     HPrz    C    T        1      2        2 
   3  chr3_61428038     ZBoe    C    T        0      0        2 
   3  chr3_61428038     ZGre    C    T        0      0        2 
   3  chr3_61428038     ZHar    C    T        0      0        2 
   3  chr3_61428038   Sample    C    T        0      0        2 
   3  chr3_61432887     AAsi    A    G        0      0        2 
   3  chr3_61432887     AKia    A    G        0      0        2 
   3  chr3_61432887     AOna    A    G        0      0        2 
   3  chr3_61432887     ASom    A    G        0      0        2 
   3  chr3_61432887     HCab    A    G        1      2        2 
   3  chr3_61432887     HPrz    A    G        1      2        2 
   3  chr3_61432887     ZBoe    A    G        0      0        2 
   3  chr3_61432887     ZGre    A    G        0      0        2 
   3  chr3_61432887     ZHar    A    G        0      0        2 
   3  chr3_61432887   Sample    A    G        0      0        2 
   3  chr3_61434659     AAsi    T    C        0      0        2 
   3  chr3_61434659     AKia    T    C        0      0        2 
   3  chr3_61434659     AOna    T    C        0      0        2 
   3  chr3_61434659     ASom    T    C        0      0        2 
   3  chr3_61434659     HCab    T    C        0      0        2 
   3  chr3_61434659     HPrz    T    C        0      0        2 
   3  chr3_61434659     ZBoe    T    C      0.5      1        2 
   3  chr3_61434659     ZGre    T    C        0      0        2 
   3  chr3_61434659     ZHar    T    C        0      0        2 
   3  chr3_61434659   Sample    T    C        0      0        2 
   3  chr3_61435641     AAsi    C    A      0.5      1        2 
   3  chr3_61435641     AKia    C    A        0      0        2 
   3  chr3_61435641     AOna    C    A        0      0        2 
   3  chr3_61435641     ASom    C    A        0      0        2 
   3  chr3_61435641     HCab    C    A        0      0        2 
   3  chr3_61435641     HPrz    C    A        0      0        2 
   3  chr3_61435641     ZBoe    C    A        0      0        2 
   3  chr3_61435641     ZGre    C    A        0      0        2 
   3  chr3_61435641     ZHar    C    A        0      0        2 
   3  chr3_61435641   Sample    C    A        0      0        2 
   3  chr3_61442781     AAsi    A    G        0      0        2 
   3  chr3_61442781     AKia    A    G        0      0        2 
   3  chr3_61442781     AOna    A    G        0      0        2 
   3  chr3_61442781     ASom    A    G        0      0        2 
   3  chr3_61442781     HCab    A    G        0      0        2 
   3  chr3_61442781     HPrz    A    G        0      0        2 
   3  chr3_61442781     ZBoe    A    G        0      0        2 
   3  chr3_61442781     ZGre    A    G        0      0        2 
   3  chr3_61442781     ZHar    A    G      0.5      1        2 
   3  chr3_61442781   Sample    A    G        0      0        2 
   3  chr3_61457938     AAsi    G    T        1      2        2 
   3  chr3_61457938     AKia    G    T        0      0        2 
   3  chr3_61457938     AOna    G    T        0      0        2 
   3  chr3_61457938     ASom    G    T        0      0        2 
   3  chr3_61457938     HCab    G    T        0      0        2 
   3  chr3_61457938     HPrz    G    T        0      0        2 
   3  chr3_61457938     ZBoe    G    T        0      0        2 
   3  chr3_61457938     ZGre    G    T        0      0        2 
   3  chr3_61457938     ZHar    G    T        0      0        2 
   3  chr3_61457938   Sample    G    T        1      2        2 
   3  chr3_61459062     AAsi    A    G        0      0        2 
   3  chr3_61459062     AKia    A    G        0      0        2 
   3  chr3_61459062     AOna    A    G        0      0        2 
   3  chr3_61459062     ASom    A    G        0      0        2 
   3  chr3_61459062     HCab    A    G        0      0        2 
   3  chr3_61459062     HPrz    A    G        0      0        2 
   3  chr3_61459062     ZBoe    A    G        0      0        2 
   3  chr3_61459062     ZGre    A    G      0.5      1        2 
   3  chr3_61459062     ZHar    A    G        0      0        2 
   3  chr3_61459062   Sample    A    G        0      0        2 
   3  chr3_61462134     AAsi    T    C        0      0        2 
   3  chr3_61462134     AKia    T    C        0      0        2 
   3  chr3_61462134     AOna    T    C      0.5      1        2 
   3  chr3_61462134     ASom    T    C        0      0        2 
   3  chr3_61462134     HCab    T    C        0      0        2 
   3  chr3_61462134     HPrz    T    C        0      0        2 
   3  chr3_61462134     ZBoe    T    C        0      0        2 
   3  chr3_61462134     ZGre    T    C        0      0        2 
   3  chr3_61462134     ZHar    T    C        0      0        2 
   3  chr3_61462134   Sample    T    C        0      0        2 
   3  chr3_61469297     AAsi    A    G        0      0        2 
   3  chr3_61469297     AKia    A    G        0      0        2 
   3  chr3_61469297     AOna    A    G        0      0        2 
   3  chr3_61469297     ASom    A    G        0      0        2 
   3  chr3_61469297     HCab    A    G        1      2        2 
   3  chr3_61469297     HPrz    A    G        0      0        2 
   3  chr3_61469297     ZBoe    A    G        0      0        2 
   3  chr3_61469297     ZGre    A    G        0      0        2 
   3  chr3_61469297     ZHar    A    G        0      0        2 
   3  chr3_61469297   Sample    A    G        0      0        2 
   3  chr3_61472555     AAsi    T    C        0      0        2 
   3  chr3_61472555     AKia    T    C        0      0        2 
   3  chr3_61472555     AOna    T    C        0      0        2 
   3  chr3_61472555     ASom    T    C        0      0        2 
   3  chr3_61472555     HCab    T    C        0      0        2 
   3  chr3_61472555     HPrz    T    C      0.5      1        2 
   3  chr3_61472555     ZBoe    T    C        0      0        2 
   3  chr3_61472555     ZGre    T    C        0      0        2 
   3  chr3_61472555     ZHar    T    C        0      0        2 
   3  chr3_61472555   Sample    T    C        0      0        2 
   3  chr3_61472763     AAsi    G    A        0      0        2 
   3  chr3_61472763     AKia    G    A        0      0        2 
   3  chr3_61472763     AOna    G    A        0      0        2 
   3  chr3_61472763     ASom    G    A        0      0        2 
   3  chr3_61472763     HCab    G    A        1      2        2 
   3  chr3_61472763     HPrz    G    A        1      2        2 
   3  chr3_61472763     ZBoe    G    A        0      0        2 
   3  chr3_61472763     ZGre    G    A        0      0        2 
   3  chr3_61472763     ZHar    G    A        0      0        2 
   3  chr3_61472763   Sample    G    A        0      0        2 
   3  chr3_61488602     AAsi    A    C      0.5      1        2 
   3  chr3_61488602     AKia    A    C        0      0        2 
   3  chr3_61488602     AOna    A    C        0      0        2 
   3  chr3_61488602     ASom    A    C        0      0        2 
   3  chr3_61488602     HCab    A    C        0      0        2 
   3  chr3_61488602     HPrz    A    C        0      0        2 
   3  chr3_61488602     ZBoe    A    C        0      0        2 
   3  chr3_61488602     ZGre    A    C        0      0        2 
   3  chr3_61488602     ZHar    A    C        0      0        2 
   3  chr3_61488602   Sample    A    C        0      0        2 
   3  chr3_61491749     AAsi    A    T        0      0        2 
   3  chr3_61491749     AKia    A    T        0      0        2 
   3  chr3_61491749     AOna    A    T        0      0        2 
   3  chr3_61491749     ASom    A    T        0      0        2 
   3  chr3_61491749     HCab    A    T        0      0        2 
   3  chr3_61491749     HPrz    A    T      0.5      1        2 
   3  chr3_61491749     ZBoe    A    T        0      0        2 
   3  chr3_61491749     ZGre    A    T        0      0        2 
   3  chr3_61491749     ZHar    A    T        0      0        2 
   3  chr3_61491749   Sample    A    T        0      0        2 
   3  chr3_61506638     AAsi    G    T      0.5      1        2 
   3  chr3_61506638     AKia    G    T        0      0        2 
   3  chr3_61506638     AOna    G    T        0      0        2 
   3  chr3_61506638     ASom    G    T        0      0        2 
   3  chr3_61506638     HCab    G    T        0      0        2 
   3  chr3_61506638     HPrz    G    T        0      0        2 
   3  chr3_61506638     ZBoe    G    T        0      0        2 
   3  chr3_61506638     ZGre    G    T        0      0        2 
   3  chr3_61506638     ZHar    G    T        0      0        2 
   3  chr3_61506638   Sample    G    T        0      0        2 
   3  chr3_61507420     AAsi    T    A        0      0        2 
   3  chr3_61507420     AKia    T    A        0      0        2 
   3  chr3_61507420     AOna    T    A        0      0        2 
   3  chr3_61507420     ASom    T    A        1      2        2 
   3  chr3_61507420     HCab    T    A        0      0        2 
   3  chr3_61507420     HPrz    T    A        0      0        2 
   3  chr3_61507420     ZBoe    T    A        0      0        2 
   3  chr3_61507420     ZGre    T    A        0      0        2 
   3  chr3_61507420     ZHar    T    A        0      0        2 
   3  chr3_61507420   Sample    T    A        0      0        2 
   3  chr3_61508618     AAsi    G    T        1      2        2 
   3  chr3_61508618     AKia    G    T        0      0        2 
   3  chr3_61508618     AOna    G    T        0      0        2 
   3  chr3_61508618     ASom    G    T        1      2        2 
   3  chr3_61508618     HCab    G    T        0      0        2 
   3  chr3_61508618     HPrz    G    T        0      0        2 
   3  chr3_61508618     ZBoe    G    T        0      0        2 
   3  chr3_61508618     ZGre    G    T        0      0        2 
   3  chr3_61508618     ZHar    G    T        0      0        2 
   3  chr3_61508618   Sample    G    T        1      2        2 
   3  chr3_61518578     AAsi    A    G      0.5      1        2 
   3  chr3_61518578     AKia    A    G        0      0        2 
   3  chr3_61518578     AOna    A    G        0      0        2 
   3  chr3_61518578     ASom    A    G        0      0        2 
   3  chr3_61518578     HCab    A    G        0      0        2 
   3  chr3_61518578     HPrz    A    G        0      0        2 
   3  chr3_61518578     ZBoe    A    G        0      0        2 
   3  chr3_61518578     ZGre    A    G        0      0        2 
   3  chr3_61518578     ZHar    A    G        0      0        2 
   3  chr3_61518578   Sample    A    G        1      2        2 
   3  chr3_61521047     AAsi    C    G        0      0        2 
   3  chr3_61521047     AKia    C    G        0      0        2 
   3  chr3_61521047     AOna    C    G        0      0        2 
   3  chr3_61521047     ASom    C    G        0      0        2 
   3  chr3_61521047     HCab    C    G        0      0        2 
   3  chr3_61521047     HPrz    C    G        0      0        2 
   3  chr3_61521047     ZBoe    C    G      0.5      1        2 
   3  chr3_61521047     ZGre    C    G        0      0        2 
   3  chr3_61521047     ZHar    C    G        0      0        2 
   3  chr3_61521047   Sample    C    G        0      0        2 
   3  chr3_61532369     AAsi    T    C        1      2        2 
   3  chr3_61532369     AKia    T    C        0      0        2 
   3  chr3_61532369     AOna    T    C      0.5      1        2 
   3  chr3_61532369     ASom    T    C        1      2        2 
   3  chr3_61532369     HCab    T    C        0      0        2 
   3  chr3_61532369     HPrz    T    C        0      0        2 
   3  chr3_61532369     ZBoe    T    C        0      0        2 
   3  chr3_61532369     ZGre    T    C        0      0        2 
   3  chr3_61532369     ZHar    T    C        0      0        2 
   3  chr3_61532369   Sample    T    C        1      2        2 
   3  chr3_61533041     AAsi    A    T        0      0        2 
   3  chr3_61533041     AKia    A    T        0      0        2 
   3  chr3_61533041     AOna    A    T        0      0        2 
   3  chr3_61533041     ASom    A    T        0      0        2 
   3  chr3_61533041     HCab    A    T        1      2        2 
   3  chr3_61533041     HPrz    A    T        1      2        2 
   3  chr3_61533041     ZBoe    A    T        0      0        2 
   3  chr3_61533041     ZGre    A    T        0      0        2 
   3  chr3_61533041     ZHar    A    T        0      0        2 
   3  chr3_61533041   Sample    A    T        0      0        2 
   3  chr3_61536618     AAsi    T    C        0      0        2 
   3  chr3_61536618     AKia    T    C        0      0        2 
   3  chr3_61536618     AOna    T    C        0      0        2 
   3  chr3_61536618     ASom    T    C        0      0        2 
   3  chr3_61536618     HCab    T    C        0      0        2 
   3  chr3_61536618     HPrz    T    C        0      0        2 
   3  chr3_61536618     ZBoe    T    C        0      0        2 
   3  chr3_61536618     ZGre    T    C        0      0        2 
   3  chr3_61536618     ZHar    T    C        1      2        2 
   3  chr3_61536618   Sample    T    C        0      0        2 
   3  chr3_61549341     AAsi    G    A        0      0        2 
   3  chr3_61549341     AKia    G    A        0      0        2 
   3  chr3_61549341     AOna    G    A        0      0        2 
   3  chr3_61549341     ASom    G    A        0      0        2 
   3  chr3_61549341     HCab    G    A        0      0        2 
   3  chr3_61549341     HPrz    G    A        0      0        2 
   3  chr3_61549341     ZBoe    G    A        0      0        2 
   3  chr3_61549341     ZGre    G    A        1      2        2 
   3  chr3_61549341     ZHar    G    A        0      0        2 
   3  chr3_61549341   Sample    G    A        0      0        2 
   3  chr3_61550044     AAsi    C    A        0      0        2 
   3  chr3_61550044     AKia    C    A        0      0        2 
   3  chr3_61550044     AOna    C    A      0.5      1        2 
   3  chr3_61550044     ASom    C    A        0      0        2 
   3  chr3_61550044     HCab    C    A        0      0        2 
   3  chr3_61550044     HPrz    C    A        0      0        2 
   3  chr3_61550044     ZBoe    C    A        0      0        2 
   3  chr3_61550044     ZGre    C    A        0      0        2 
   3  chr3_61550044     ZHar    C    A        0      0        2 
   3  chr3_61550044   Sample    C    A        0      0        2 
   3  chr3_61551342     AAsi    T    C        0      0        2 
   3  chr3_61551342     AKia    T    C        0      0        2 
   3  chr3_61551342     AOna    T    C        0      0        2 
   3  chr3_61551342     ASom    T    C        0      0        2 
   3  chr3_61551342     HCab    T    C        1      2        2 
   3  chr3_61551342     HPrz    T    C        1      2        2 
   3  chr3_61551342     ZBoe    T    C        0      0        2 
   3  chr3_61551342     ZGre    T    C        0      0        2 
   3  chr3_61551342     ZHar    T    C        0      0        2 
   3  chr3_61551342   Sample    T    C        0      0        2 
   3  chr3_61554772     AAsi    T    C        0      0        2 
   3  chr3_61554772     AKia    T    C        0      0        2 
   3  chr3_61554772     AOna    T    C        0      0        2 
   3  chr3_61554772     ASom    T    C        0      0        2 
   3  chr3_61554772     HCab    T    C        1      2        2 
   3  chr3_61554772     HPrz    T    C        1      2        2 
   3  chr3_61554772     ZBoe    T    C        0      0        2 
   3  chr3_61554772     ZGre    T    C        0      0        2 
   3  chr3_61554772     ZHar    T    C        0      0        2 
   3  chr3_61554772   Sample    T    C        0      0        2 
   3  chr3_61555136     AAsi    C    T        0      0        2 
   3  chr3_61555136     AKia    C    T        0      0        2 
   3  chr3_61555136     AOna    C    T        0      0        2 
   3  chr3_61555136     ASom    C    T        0      0        2 
   3  chr3_61555136     HCab    C    T        0      0        2 
   3  chr3_61555136     HPrz    C    T        0      0        2 
   3  chr3_61555136     ZBoe    C    T        0      0        2 
   3  chr3_61555136     ZGre    C    T      0.5      1        2 
   3  chr3_61555136     ZHar    C    T        0      0        2 
   3  chr3_61555136   Sample    C    T        0      0        2 
   3  chr3_61555973     AAsi    C    T        0      0        2 
   3  chr3_61555973     AKia    C    T        0      0        2 
   3  chr3_61555973     AOna    C    T        0      0        2 
   3  chr3_61555973     ASom    C    T        0      0        2 
   3  chr3_61555973     HCab    C    T        1      2        2 
   3  chr3_61555973     HPrz    C    T        1      2        2 
   3  chr3_61555973     ZBoe    C    T        0      0        2 
   3  chr3_61555973     ZGre    C    T        0      0        2 
   3  chr3_61555973     ZHar    C    T        0      0        2 
   3  chr3_61555973   Sample    C    T        0      0        2 
   3  chr3_61556715     AAsi    G    A        0      0        2 
   3  chr3_61556715     AKia    G    A        0      0        2 
   3  chr3_61556715     AOna    G    A        0      0        2 
   3  chr3_61556715     ASom    G    A        0      0        2 
   3  chr3_61556715     HCab    G    A        1      2        2 
   3  chr3_61556715     HPrz    G    A        1      2        2 
   3  chr3_61556715     ZBoe    G    A        0      0        2 
   3  chr3_61556715     ZGre    G    A        0      0        2 
   3  chr3_61556715     ZHar    G    A        0      0        2 
   3  chr3_61556715   Sample    G    A        0      0        2 
   3  chr3_61562232     AAsi    T    G        0      0        2 
   3  chr3_61562232     AKia    T    G        1      2        2 
   3  chr3_61562232     AOna    T    G        0      0        2 
   3  chr3_61562232     ASom    T    G        0      0        2 
   3  chr3_61562232     HCab    T    G        0      0        2 
   3  chr3_61562232     HPrz    T    G        0      0        2 
   3  chr3_61562232     ZBoe    T    G        0      0        2 
   3  chr3_61562232     ZGre    T    G        0      0        2 
   3  chr3_61562232     ZHar    T    G        0      0        2 
   3  chr3_61562232   Sample    T    G        0      0        2 
   3  chr3_61565205     AAsi    G    C        0      0        2 
   3  chr3_61565205     AKia    G    C        0      0        2 
   3  chr3_61565205     AOna    G    C        0      0        2 
   3  chr3_61565205     ASom    G    C        0      0        2 
   3  chr3_61565205     HCab    G    C        0      0        2 
   3  chr3_61565205     HPrz    G    C        0      0        2 
   3  chr3_61565205     ZBoe    G    C        0      0        2 
   3  chr3_61565205     ZGre    G    C        1      2        2 
   3  chr3_61565205     ZHar    G    C        0      0        2 
   3  chr3_61565205   Sample    G    C        0      0        2 
   3  chr3_61585713     AAsi    A    C        0      0        2 
   3  chr3_61585713     AKia    A    C        1      2        2 
   3  chr3_61585713     AOna    A    C        0      0        2 
   3  chr3_61585713     ASom    A    C        0      0        2 
   3  chr3_61585713     HCab    A    C        0      0        2 
   3  chr3_61585713     HPrz    A    C        0      0        2 
   3  chr3_61585713     ZBoe    A    C        0      0        2 
   3  chr3_61585713     ZGre    A    C        0      0        2 
   3  chr3_61585713     ZHar    A    C        0      0        2 
   3  chr3_61585713   Sample    A    C        0      0        2 
   3  chr3_61585932     AAsi    C    T        0      0        2 
   3  chr3_61585932     AKia    C    T        0      0        2 
   3  chr3_61585932     AOna    C    T        0      0        2 
   3  chr3_61585932     ASom    C    T        0      0        2 
   3  chr3_61585932     HCab    C    T        0      0        2 
   3  chr3_61585932     HPrz    C    T      0.5      1        2 
   3  chr3_61585932     ZBoe    C    T        0      0        2 
   3  chr3_61585932     ZGre    C    T        0      0        2 
   3  chr3_61585932     ZHar    C    T        0      0        2 
   3  chr3_61585932   Sample    C    T        0      0        2 
   3  chr3_61587980     AAsi    T    C        0      0        2 
   3  chr3_61587980     AKia    T    C        0      0        2 
   3  chr3_61587980     AOna    T    C        0      0        2 
   3  chr3_61587980     ASom    T    C        0      0        2 
   3  chr3_61587980     HCab    T    C        1      2        2 
   3  chr3_61587980     HPrz    T    C        1      2        2 
   3  chr3_61587980     ZBoe    T    C        0      0        2 
   3  chr3_61587980     ZGre    T    C        0      0        2 
   3  chr3_61587980     ZHar    T    C        0      0        2 
   3  chr3_61587980   Sample    T    C        0      0        2 
   3  chr3_61587981     AAsi    G    A        0      0        2 
   3  chr3_61587981     AKia    G    A        0      0        2 
   3  chr3_61587981     AOna    G    A        0      0        2 
   3  chr3_61587981     ASom    G    A        0      0        2 
   3  chr3_61587981     HCab    G    A        1      2        2 
   3  chr3_61587981     HPrz    G    A        1      2        2 
   3  chr3_61587981     ZBoe    G    A        0      0        2 
   3  chr3_61587981     ZGre    G    A        0      0        2 
   3  chr3_61587981     ZHar    G    A        0      0        2 
   3  chr3_61587981   Sample    G    A        0      0        2 
   3  chr3_61594815     AAsi    A    G        0      0        2 
   3  chr3_61594815     AKia    A    G        0      0        2 
   3  chr3_61594815     AOna    A    G        0      0        2 
   3  chr3_61594815     ASom    A    G        0      0        2 
   3  chr3_61594815     HCab    A    G        0      0        2 
   3  chr3_61594815     HPrz    A    G        0      0        2 
   3  chr3_61594815     ZBoe    A    G        1      2        2 
   3  chr3_61594815     ZGre    A    G        0      0        2 
   3  chr3_61594815     ZHar    A    G        0      0        2 
   3  chr3_61594815   Sample    A    G        0      0        2 
   3  chr3_61595220     AAsi    A    G        0      0        2 
   3  chr3_61595220     AKia    A    G        0      0        2 
   3  chr3_61595220     AOna    A    G        0      0        2 
   3  chr3_61595220     ASom    A    G        0      0        2 
   3  chr3_61595220     HCab    A    G        0      0        2 
   3  chr3_61595220     HPrz    A    G        0      0        2 
   3  chr3_61595220     ZBoe    A    G      0.5      1        2 
   3  chr3_61595220     ZGre    A    G        0      0        2 
   3  chr3_61595220     ZHar    A    G        0      0        2 
   3  chr3_61595220   Sample    A    G        0      0        2 
   3  chr3_61597891     AAsi    T    G        0      0        2 
   3  chr3_61597891     AKia    T    G        1      2        2 
   3  chr3_61597891     AOna    T    G      0.5      1        2 
   3  chr3_61597891     ASom    T    G        0      0        2 
   3  chr3_61597891     HCab    T    G        0      0        2 
   3  chr3_61597891     HPrz    T    G        0      0        2 
   3  chr3_61597891     ZBoe    T    G        0      0        2 
   3  chr3_61597891     ZGre    T    G        0      0        2 
   3  chr3_61597891     ZHar    T    G        0      0        2 
   3  chr3_61597891   Sample    T    G        0      0        2 
   3  chr3_61598482     AAsi    T    C        0      0        2 
   3  chr3_61598482     AKia    T    C        0      0        2 
   3  chr3_61598482     AOna    T    C        0      0        2 
   3  chr3_61598482     ASom    T    C        0      0        2 
   3  chr3_61598482     HCab    T    C        0      0        2 
   3  chr3_61598482     HPrz    T    C        0      0        2 
   3  chr3_61598482     ZBoe    T    C        0      0        2 
   3  chr3_61598482     ZGre    T    C      0.5      1        2 
   3  chr3_61598482     ZHar    T    C        0      0        2 
   3  chr3_61598482   Sample    T    C        0      0        2 
   3  chr3_61603387     AAsi    A    T        0      0        2 
   3  chr3_61603387     AKia    A    T        0      0        2 
   3  chr3_61603387     AOna    A    T        0      0        2 
   3  chr3_61603387     ASom    A    T        0      0        2 
   3  chr3_61603387     HCab    A    T        1      2        2 
   3  chr3_61603387     HPrz    A    T        1      2        2 
   3  chr3_61603387     ZBoe    A    T        0      0        2 
   3  chr3_61603387     ZGre    A    T        0      0        2 
   3  chr3_61603387     ZHar    A    T        0      0        2 
   3  chr3_61603387   Sample    A    T        0      0        2 
   3  chr3_61609779     AAsi    A    G        0      0        2 
   3  chr3_61609779     AKia    A    G        0      0        2 
   3  chr3_61609779     AOna    A    G        0      0        2 
   3  chr3_61609779     ASom    A    G        0      0        2 
   3  chr3_61609779     HCab    A    G        0      0        2 
   3  chr3_61609779     HPrz    A    G        0      0        2 
   3  chr3_61609779     ZBoe    A    G        0      0        2 
   3  chr3_61609779     ZGre    A    G        0      0        2 
   3  chr3_61609779     ZHar    A    G        1      2        2 
   3  chr3_61609779   Sample    A    G        0      0        2 
   3  chr3_61613576     AAsi    T    C        0      0        2 
   3  chr3_61613576     AKia    T    C        0      0        2 
   3  chr3_61613576     AOna    T    C      0.5      1        2 
   3  chr3_61613576     ASom    T    C        0      0        2 
   3  chr3_61613576     HCab    T    C        0      0        2 
   3  chr3_61613576     HPrz    T    C        0      0        2 
   3  chr3_61613576     ZBoe    T    C        0      0        2 
   3  chr3_61613576     ZGre    T    C        0      0        2 
   3  chr3_61613576     ZHar    T    C        0      0        2 
   3  chr3_61613576   Sample    T    C        0      0        2 
   3  chr3_61656835     AAsi    A    G        0      0        2 
   3  chr3_61656835     AKia    A    G        0      0        2 
   3  chr3_61656835     AOna    A    G        0      0        2 
   3  chr3_61656835     ASom    A    G        0      0        2 
   3  chr3_61656835     HCab    A    G        1      2        2 
   3  chr3_61656835     HPrz    A    G        1      2        2 
   3  chr3_61656835     ZBoe    A    G        0      0        2 
   3  chr3_61656835     ZGre    A    G        0      0        2 
   3  chr3_61656835     ZHar    A    G        0      0        2 
   3  chr3_61656835   Sample    A    G        0      0        2 
   3  chr3_61673271     AAsi    T    C        0      0        2 
   3  chr3_61673271     AKia    T    C        0      0        2 
   3  chr3_61673271     AOna    T    C        0      0        2 
   3  chr3_61673271     ASom    T    C        0      0        2 
   3  chr3_61673271     HCab    T    C        0      0        2 
   3  chr3_61673271     HPrz    T    C        0      0        2 
   3  chr3_61673271     ZBoe    T    C        1      2        2 
   3  chr3_61673271     ZGre    T    C        0      0        2 
   3  chr3_61673271     ZHar    T    C        0      0        2 
   3  chr3_61673271   Sample    T    C        0      0        2 
   3  chr3_61673328     AAsi    G    A        0      0        2 
   3  chr3_61673328     AKia    G    A        0      0        2 
   3  chr3_61673328     AOna    G    A        0      0        2 
   3  chr3_61673328     ASom    G    A        0      0        2 
   3  chr3_61673328     HCab    G    A        1      2        2 
   3  chr3_61673328     HPrz    G    A        1      2        2 
   3  chr3_61673328     ZBoe    G    A        0      0        2 
   3  chr3_61673328     ZGre    G    A        0      0        2 
   3  chr3_61673328     ZHar    G    A        0      0        2 
   3  chr3_61673328   Sample    G    A        0      0        2 
   3  chr3_61693821     AAsi    T    C        0      0        2 
   3  chr3_61693821     AKia    T    C        0      0        2 
   3  chr3_61693821     AOna    T    C        0      0        2 
   3  chr3_61693821     ASom    T    C        0      0        2 
   3  chr3_61693821     HCab    T    C        0      0        2 
   3  chr3_61693821     HPrz    T    C        0      0        2 
   3  chr3_61693821     ZBoe    T    C        1      2        2 
   3  chr3_61693821     ZGre    T    C        1      2        2 
   3  chr3_61693821     ZHar    T    C        1      2        2 
   3  chr3_61693821   Sample    T    C        0      0        2 
   3  chr3_61695763     AAsi    T    C        0      0        2 
   3  chr3_61695763     AKia    T    C      0.5      1        2 
   3  chr3_61695763     AOna    T    C        0      0        2 
   3  chr3_61695763     ASom    T    C        0      0        2 
   3  chr3_61695763     HCab    T    C        0      0        2 
   3  chr3_61695763     HPrz    T    C        0      0        2 
   3  chr3_61695763     ZBoe    T    C        1      2        2 
   3  chr3_61695763     ZGre    T    C        1      2        2 
   3  chr3_61695763     ZHar    T    C        1      2        2 
   3  chr3_61695763   Sample    T    C        0      0        2 
   3  chr3_61703939     AAsi    G    A      0.5      1        2 
   3  chr3_61703939     AKia    G    A        0      0        2 
   3  chr3_61703939     AOna    G    A        0      0        2 
   3  chr3_61703939     ASom    G    A        1      2        2 
   3  chr3_61703939     HCab    G    A        0      0        2 
   3  chr3_61703939     HPrz    G    A        0      0        2 
   3  chr3_61703939     ZBoe    G    A        0      0        2 
   3  chr3_61703939     ZGre    G    A        0      0        2 
   3  chr3_61703939     ZHar    G    A        0      0        2 
   3  chr3_61703939   Sample    G    A        0      0        2 
   3  chr3_61706749     AAsi    G    T        0      0        2 
   3  chr3_61706749     AKia    G    T        0      0        2 
   3  chr3_61706749     AOna    G    T      0.5      1        2 
   3  chr3_61706749     ASom    G    T        0      0        2 
   3  chr3_61706749     HCab    G    T        0      0        2 
   3  chr3_61706749     HPrz    G    T        0      0        2 
   3  chr3_61706749     ZBoe    G    T        0      0        2 
   3  chr3_61706749     ZGre    G    T        0      0        2 
   3  chr3_61706749     ZHar    G    T        0      0        2 
   3  chr3_61706749   Sample    G    T        0      0        2 
   3  chr3_61711113     AAsi    T    C      0.5      1        2 
   3  chr3_61711113     AKia    T    C        0      0        2 
   3  chr3_61711113     AOna    T    C        0      0        2 
   3  chr3_61711113     ASom    T    C        1      2        2 
   3  chr3_61711113     HCab    T    C        0      0        2 
   3  chr3_61711113     HPrz    T    C        0      0        2 
   3  chr3_61711113     ZBoe    T    C        0      0        2 
   3  chr3_61711113     ZGre    T    C        0      0        2 
   3  chr3_61711113     ZHar    T    C        0      0        2 
   3  chr3_61711113   Sample    T    C        0      0        2 
   3  chr3_61714233     AAsi    G    A        0      0        2 
   3  chr3_61714233     AKia    G    A        0      0        2 
   3  chr3_61714233     AOna    G    A        0      0        2 
   3  chr3_61714233     ASom    G    A        0      0        2 
   3  chr3_61714233     HCab    G    A      0.5      1        2 
   3  chr3_61714233     HPrz    G    A        0      0        2 
   3  chr3_61714233     ZBoe    G    A        0      0        2 
   3  chr3_61714233     ZGre    G    A        0      0        2 
   3  chr3_61714233     ZHar    G    A        0      0        2 
   3  chr3_61714233   Sample    G    A        0      0        2 
   3  chr3_61714568     AAsi    A    G        0      0        2 
   3  chr3_61714568     AKia    A    G        0      0        2 
   3  chr3_61714568     AOna    A    G      0.5      1        2 
   3  chr3_61714568     ASom    A    G        0      0        2 
   3  chr3_61714568     HCab    A    G        0      0        2 
   3  chr3_61714568     HPrz    A    G        0      0        2 
   3  chr3_61714568     ZBoe    A    G        0      0        2 
   3  chr3_61714568     ZGre    A    G        0      0        2 
   3  chr3_61714568     ZHar    A    G        0      0        2 
   3  chr3_61714568   Sample    A    G        0      0        2 
   3  chr3_61718260     AAsi    A    G        0      0        2 
   3  chr3_61718260     AKia    A    G        0      0        2 
   3  chr3_61718260     AOna    A    G        0      0        2 
   3  chr3_61718260     ASom    A    G        0      0        2 
   3  chr3_61718260     HCab    A    G        0      0        2 
   3  chr3_61718260     HPrz    A    G      0.5      1        2 
   3  chr3_61718260     ZBoe    A    G        0      0        2 
   3  chr3_61718260     ZGre    A    G        0      0        2 
   3  chr3_61718260     ZHar    A    G        0      0        2 
   3  chr3_61718260   Sample    A    G        0      0        2 
   3  chr3_61718273     AAsi    A    G        0      0        2 
   3  chr3_61718273     AKia    A    G      0.5      1        2 
   3  chr3_61718273     AOna    A    G      0.5      1        2 
   3  chr3_61718273     ASom    A    G        0      0        2 
   3  chr3_61718273     HCab    A    G        0      0        2 
   3  chr3_61718273     HPrz    A    G        0      0        2 
   3  chr3_61718273     ZBoe    A    G        0      0        2 
   3  chr3_61718273     ZGre    A    G        0      0        2 
   3  chr3_61718273     ZHar    A    G        0      0        2 
   3  chr3_61718273   Sample    A    G        0      0        2 
   3  chr3_61720549     AAsi    A    G        0      0        2 
   3  chr3_61720549     AKia    A    G        0      0        2 
   3  chr3_61720549     AOna    A    G        0      0        2 
   3  chr3_61720549     ASom    A    G        0      0        2 
   3  chr3_61720549     HCab    A    G        0      0        2 
   3  chr3_61720549     HPrz    A    G        0      0        2 
   3  chr3_61720549     ZBoe    A    G        0      0        2 
   3  chr3_61720549     ZGre    A    G        1      2        2 
   3  chr3_61720549     ZHar    A    G      0.5      1        2 
   3  chr3_61720549   Sample    A    G        0      0        2 
   3  chr3_61720846     AAsi    A    G        0      0        2 
   3  chr3_61720846     AKia    A    G        0      0        2 
   3  chr3_61720846     AOna    A    G        0      0        2 
   3  chr3_61720846     ASom    A    G        0      0        2 
   3  chr3_61720846     HCab    A    G        0      0        2 
   3  chr3_61720846     HPrz    A    G        0      0        2 
   3  chr3_61720846     ZBoe    A    G        0      0        2 
   3  chr3_61720846     ZGre    A    G        0      0        2 
   3  chr3_61720846     ZHar    A    G      0.5      1        2 
   3  chr3_61720846   Sample    A    G        0      0        2 
   3  chr3_61721849     AAsi    A    G        0      0        2 
   3  chr3_61721849     AKia    A    G        0      0        2 
   3  chr3_61721849     AOna    A    G        0      0        2 
   3  chr3_61721849     ASom    A    G        0      0        2 
   3  chr3_61721849     HCab    A    G        1      2        2 
   3  chr3_61721849     HPrz    A    G        1      2        2 
   3  chr3_61721849     ZBoe    A    G        0      0        2 
   3  chr3_61721849     ZGre    A    G        0      0        2 
   3  chr3_61721849     ZHar    A    G        0      0        2 
   3  chr3_61721849   Sample    A    G        0      0        2 
   3  chr3_61724634     AAsi    G    C        0      0        2 
   3  chr3_61724634     AKia    G    C        0      0        2 
   3  chr3_61724634     AOna    G    C        0      0        2 
   3  chr3_61724634     ASom    G    C        0      0        2 
   3  chr3_61724634     HCab    G    C        0      0        2 
   3  chr3_61724634     HPrz    G    C        0      0        2 
   3  chr3_61724634     ZBoe    G    C        1      2        2 
   3  chr3_61724634     ZGre    G    C        0      0        2 
   3  chr3_61724634     ZHar    G    C      0.5      1        2 
   3  chr3_61724634   Sample    G    C        0      0        2 
   3  chr3_61737820     AAsi    A    T        0      0        2 
   3  chr3_61737820     AKia    A    T        0      0        2 
   3  chr3_61737820     AOna    A    T        0      0        2 
   3  chr3_61737820     ASom    A    T        0      0        2 
   3  chr3_61737820     HCab    A    T        1      2        2 
   3  chr3_61737820     HPrz    A    T        1      2        2 
   3  chr3_61737820     ZBoe    A    T        0      0        2 
   3  chr3_61737820     ZGre    A    T        0      0        2 
   3  chr3_61737820     ZHar    A    T        0      0        2 
   3  chr3_61737820   Sample    A    T        0      0        2 
   3  chr3_61739939     AAsi    A    G      0.5      1        2 
   3  chr3_61739939     AKia    A    G        0      0        2 
   3  chr3_61739939     AOna    A    G        0      0        2 
   3  chr3_61739939     ASom    A    G        0      0        2 
   3  chr3_61739939     HCab    A    G        0      0        2 
   3  chr3_61739939     HPrz    A    G        0      0        2 
   3  chr3_61739939     ZBoe    A    G        0      0        2 
   3  chr3_61739939     ZGre    A    G        0      0        2 
   3  chr3_61739939     ZHar    A    G        0      0        2 
   3  chr3_61739939   Sample    A    G        0      0        2 
   3  chr3_61744566     AAsi    C    T        0      0        2 
   3  chr3_61744566     AKia    C    T        0      0        2 
   3  chr3_61744566     AOna    C    T        0      0        2 
   3  chr3_61744566     ASom    C    T        0      0        2 
   3  chr3_61744566     HCab    C    T        1      2        2 
   3  chr3_61744566     HPrz    C    T        1      2        2 
   3  chr3_61744566     ZBoe    C    T        0      0        2 
   3  chr3_61744566     ZGre    C    T        0      0        2 
   3  chr3_61744566     ZHar    C    T        0      0        2 
   3  chr3_61744566   Sample    C    T        0      0        2 
   3  chr3_61745225     AAsi    G    T        0      0        2 
   3  chr3_61745225     AKia    G    T        0      0        2 
   3  chr3_61745225     AOna    G    T        0      0        2 
   3  chr3_61745225     ASom    G    T        0      0        2 
   3  chr3_61745225     HCab    G    T        0      0        2 
   3  chr3_61745225     HPrz    G    T        0      0        2 
   3  chr3_61745225     ZBoe    G    T        1      2        2 
   3  chr3_61745225     ZGre    G    T        1      2        2 
   3  chr3_61745225     ZHar    G    T        0      0        2 
   3  chr3_61745225   Sample    G    T        0      0        2 
   3  chr3_61745270     AAsi    G    T        0      0        2 
   3  chr3_61745270     AKia    G    T        0      0        2 
   3  chr3_61745270     AOna    G    T        0      0        2 
   3  chr3_61745270     ASom    G    T        0      0        2 
   3  chr3_61745270     HCab    G    T        0      0        2 
   3  chr3_61745270     HPrz    G    T        0      0        2 
   3  chr3_61745270     ZBoe    G    T        1      2        2 
   3  chr3_61745270     ZGre    G    T        0      0        2 
   3  chr3_61745270     ZHar    G    T        0      0        2 
   3  chr3_61745270   Sample    G    T        0      0        2 
   3  chr3_61765562     AAsi    T    C        0      0        2 
   3  chr3_61765562     AKia    T    C        0      0        2 
   3  chr3_61765562     AOna    T    C        0      0        2 
   3  chr3_61765562     ASom    T    C        0      0        2 
   3  chr3_61765562     HCab    T    C        0      0        2 
   3  chr3_61765562     HPrz    T    C        0      0        2 
   3  chr3_61765562     ZBoe    T    C        0      0        2 
   3  chr3_61765562     ZGre    T    C        0      0        2 
   3  chr3_61765562     ZHar    T    C      0.5      1        2 
   3  chr3_61765562   Sample    T    C        0      0        2 
   3  chr3_61771501     AAsi    C    T        0      0        2 
   3  chr3_61771501     AKia    C    T        0      0        2 
   3  chr3_61771501     AOna    C    T        0      0        2 
   3  chr3_61771501     ASom    C    T        0      0        2 
   3  chr3_61771501     HCab    C    T        0      0        2 
   3  chr3_61771501     HPrz    C    T        0      0        2 
   3  chr3_61771501     ZBoe    C    T        1      2        2 
   3  chr3_61771501     ZGre    C    T        0      0        2 
   3  chr3_61771501     ZHar    C    T        0      0        2 
   3  chr3_61771501   Sample    C    T        0      0        2 
   3  chr3_61774709     AAsi    G    A        0      0        2 
   3  chr3_61774709     AKia    G    A        0      0        2 
   3  chr3_61774709     AOna    G    A      0.5      1        2 
   3  chr3_61774709     ASom    G    A        0      0        2 
   3  chr3_61774709     HCab    G    A        1      2        2 
   3  chr3_61774709     HPrz    G    A        1      2        2 
   3  chr3_61774709     ZBoe    G    A        0      0        2 
   3  chr3_61774709     ZGre    G    A        0      0        2 
   3  chr3_61774709     ZHar    G    A        0      0        2 
   3  chr3_61774709   Sample    G    A        0      0        2 
   3  chr3_61780545     AAsi    C    A        0      0        2 
   3  chr3_61780545     AKia    C    A        0      0        2 
   3  chr3_61780545     AOna    C    A        0      0        2 
   3  chr3_61780545     ASom    C    A        0      0        2 
   3  chr3_61780545     HCab    C    A        0      0        2 
   3  chr3_61780545     HPrz    C    A      0.5      1        2 
   3  chr3_61780545     ZBoe    C    A        0      0        2 
   3  chr3_61780545     ZGre    C    A        0      0        2 
   3  chr3_61780545     ZHar    C    A        0      0        2 
   3  chr3_61780545   Sample    C    A        0      0        2 
   3  chr3_61781435     AAsi    G    A        0      0        2 
   3  chr3_61781435     AKia    G    A        0      0        2 
   3  chr3_61781435     AOna    G    A        1      2        2 
   3  chr3_61781435     ASom    G    A        0      0        2 
   3  chr3_61781435     HCab    G    A        0      0        2 
   3  chr3_61781435     HPrz    G    A        0      0        2 
   3  chr3_61781435     ZBoe    G    A        0      0        2 
   3  chr3_61781435     ZGre    G    A        0      0        2 
   3  chr3_61781435     ZHar    G    A        0      0        2 
   3  chr3_61781435   Sample    G    A        0      0        2 
   3  chr3_61781497     AAsi    G    A        0      0        2 
   3  chr3_61781497     AKia    G    A        0      0        2 
   3  chr3_61781497     AOna    G    A        0      0        2 
   3  chr3_61781497     ASom    G    A        0      0        2 
   3  chr3_61781497     HCab    G    A        0      0        2 
   3  chr3_61781497     HPrz    G    A        0      0        2 
   3  chr3_61781497     ZBoe    G    A        1      2        2 
   3  chr3_61781497     ZGre    G    A        0      0        2 
   3  chr3_61781497     ZHar    G    A        0      0        2 
   3  chr3_61781497   Sample    G    A        0      0        2 
   3  chr3_61782558     AAsi    A    G        0      0        2 
   3  chr3_61782558     AKia    A    G        0      0        2 
   3  chr3_61782558     AOna    A    G        0      0        2 
   3  chr3_61782558     ASom    A    G        1      2        2 
   3  chr3_61782558     HCab    A    G        0      0        2 
   3  chr3_61782558     HPrz    A    G        0      0        2 
   3  chr3_61782558     ZBoe    A    G        0      0        2 
   3  chr3_61782558     ZGre    A    G        0      0        2 
   3  chr3_61782558     ZHar    A    G        0      0        2 
   3  chr3_61782558   Sample    A    G        0      0        2 
   3  chr3_61800890     AAsi    C    A        0      0        2 
   3  chr3_61800890     AKia    C    A        0      0        2 
   3  chr3_61800890     AOna    C    A        0      0        2 
   3  chr3_61800890     ASom    C    A        0      0        2 
   3  chr3_61800890     HCab    C    A        1      2        2 
   3  chr3_61800890     HPrz    C    A        1      2        2 
   3  chr3_61800890     ZBoe    C    A        0      0        2 
   3  chr3_61800890     ZGre    C    A        0      0        2 
   3  chr3_61800890     ZHar    C    A        0      0        2 
   3  chr3_61800890   Sample    C    A        0      0        2 
   3  chr3_61803896     AAsi    C    T        0      0        2 
   3  chr3_61803896     AKia    C    T        0      0        2 
   3  chr3_61803896     AOna    C    T        0      0        2 
   3  chr3_61803896     ASom    C    T        0      0        2 
   3  chr3_61803896     HCab    C    T        0      0        2 
   3  chr3_61803896     HPrz    C    T        0      0        2 
   3  chr3_61803896     ZBoe    C    T        1      2        2 
   3  chr3_61803896     ZGre    C    T        0      0        2 
   3  chr3_61803896     ZHar    C    T        0      0        2 
   3  chr3_61803896   Sample    C    T        0      0        2 
   3  chr3_61808337     AAsi    G    A        0      0        2 
   3  chr3_61808337     AKia    G    A        0      0        2 
   3  chr3_61808337     AOna    G    A        0      0        2 
   3  chr3_61808337     ASom    G    A        0      0        2 
   3  chr3_61808337     HCab    G    A        1      2        2 
   3  chr3_61808337     HPrz    G    A        1      2        2 
   3  chr3_61808337     ZBoe    G    A        0      0        2 
   3  chr3_61808337     ZGre    G    A        0      0        2 
   3  chr3_61808337     ZHar    G    A        0      0        2 
   3  chr3_61808337   Sample    G    A        0      0        2 
   3  chr3_61808670     AAsi    G    A        0      0        2 
   3  chr3_61808670     AKia    G    A        0      0        2 
   3  chr3_61808670     AOna    G    A      0.5      1        2 
   3  chr3_61808670     ASom    G    A        0      0        2 
   3  chr3_61808670     HCab    G    A        0      0        2 
   3  chr3_61808670     HPrz    G    A        0      0        2 
   3  chr3_61808670     ZBoe    G    A        0      0        2 
   3  chr3_61808670     ZGre    G    A        0      0        2 
   3  chr3_61808670     ZHar    G    A        0      0        2 
   3  chr3_61808670   Sample    G    A        0      0        2 
   3  chr3_61814745     AAsi    C    T        0      0        2 
   3  chr3_61814745     AKia    C    T        0      0        2 
   3  chr3_61814745     AOna    C    T        0      0        2 
   3  chr3_61814745     ASom    C    T        0      0        2 
   3  chr3_61814745     HCab    C    T        0      0        2 
   3  chr3_61814745     HPrz    C    T        0      0        2 
   3  chr3_61814745     ZBoe    C    T      0.5      1        2 
   3  chr3_61814745     ZGre    C    T        0      0        2 
   3  chr3_61814745     ZHar    C    T        0      0        2 
   3  chr3_61814745   Sample    C    T        0      0        2 
   3  chr3_61843040     AAsi    G    A        0      0        2 
   3  chr3_61843040     AKia    G    A        0      0        2 
   3  chr3_61843040     AOna    G    A      0.5      1        2 
   3  chr3_61843040     ASom    G    A        0      0        2 
   3  chr3_61843040     HCab    G    A        0      0        2 
   3  chr3_61843040     HPrz    G    A        0      0        2 
   3  chr3_61843040     ZBoe    G    A        0      0        2 
   3  chr3_61843040     ZGre    G    A        0      0        2 
   3  chr3_61843040     ZHar    G    A        0      0        2 
   3  chr3_61843040   Sample    G    A        0      0        2 
   3  chr3_61855951     AAsi    T    G        0      0        2 
   3  chr3_61855951     AKia    T    G        0      0        2 
   3  chr3_61855951     AOna    T    G        0      0        2 
   3  chr3_61855951     ASom    T    G        0      0        2 
   3  chr3_61855951     HCab    T    G        1      2        2 
   3  chr3_61855951     HPrz    T    G        1      2        2 
   3  chr3_61855951     ZBoe    T    G        0      0        2 
   3  chr3_61855951     ZGre    T    G        0      0        2 
   3  chr3_61855951     ZHar    T    G        0      0        2 
   3  chr3_61855951   Sample    T    G        0      0        2 
   3  chr3_61855968     AAsi    G    T        0      0        2 
   3  chr3_61855968     AKia    G    T        0      0        2 
   3  chr3_61855968     AOna    G    T        0      0        2 
   3  chr3_61855968     ASom    G    T        0      0        2 
   3  chr3_61855968     HCab    G    T        0      0        2 
   3  chr3_61855968     HPrz    G    T        0      0        2 
   3  chr3_61855968     ZBoe    G    T        0      0        2 
   3  chr3_61855968     ZGre    G    T        1      2        2 
   3  chr3_61855968     ZHar    G    T        0      0        2 
   3  chr3_61855968   Sample    G    T        0      0        2 
   3  chr3_61857666     AAsi    A    T        0      0        2 
   3  chr3_61857666     AKia    A    T        0      0        2 
   3  chr3_61857666     AOna    A    T        0      0        2 
   3  chr3_61857666     ASom    A    T        0      0        2 
   3  chr3_61857666     HCab    A    T        1      2        2 
   3  chr3_61857666     HPrz    A    T        1      2        2 
   3  chr3_61857666     ZBoe    A    T        0      0        2 
   3  chr3_61857666     ZGre    A    T        0      0        2 
   3  chr3_61857666     ZHar    A    T        0      0        2 
   3  chr3_61857666   Sample    A    T        0      0        2 
   3  chr3_61859176     AAsi    G    A        0      0        2 
   3  chr3_61859176     AKia    G    A        0      0        2 
   3  chr3_61859176     AOna    G    A        1      2        2 
   3  chr3_61859176     ASom    G    A        0      0        2 
   3  chr3_61859176     HCab    G    A        0      0        2 
   3  chr3_61859176     HPrz    G    A        0      0        2 
   3  chr3_61859176     ZBoe    G    A        0      0        2 
   3  chr3_61859176     ZGre    G    A        0      0        2 
   3  chr3_61859176     ZHar    G    A        0      0        2 
   3  chr3_61859176   Sample    G    A        0      0        2 
   3  chr3_61859812     AAsi    A    G        0      0        2 
   3  chr3_61859812     AKia    A    G        0      0        2 
   3  chr3_61859812     AOna    A    G        0      0        2 
   3  chr3_61859812     ASom    A    G        0      0        2 
   3  chr3_61859812     HCab    A    G        0      0        2 
   3  chr3_61859812     HPrz    A    G        0      0        2 
   3  chr3_61859812     ZBoe    A    G        0      0        2 
   3  chr3_61859812     ZGre    A    G        0      0        2 
   3  chr3_61859812     ZHar    A    G      0.5      1        2 
   3  chr3_61859812   Sample    A    G        0      0        2 
   3  chr3_61861519     AAsi    T    A        1      2        2 
   3  chr3_61861519     AKia    T    A        0      0        2 
   3  chr3_61861519     AOna    T    A        0      0        2 
   3  chr3_61861519     ASom    T    A        1      2        2 
   3  chr3_61861519     HCab    T    A        0      0        2 
   3  chr3_61861519     HPrz    T    A        0      0        2 
   3  chr3_61861519     ZBoe    T    A        0      0        2 
   3  chr3_61861519     ZGre    T    A        0      0        2 
   3  chr3_61861519     ZHar    T    A        0      0        2 
   3  chr3_61861519   Sample    T    A        1      2        2 
   3  chr3_61871679     AAsi    G    A        0      0        2 
   3  chr3_61871679     AKia    G    A        0      0        2 
   3  chr3_61871679     AOna    G    A        0      0        2 
   3  chr3_61871679     ASom    G    A        0      0        2 
   3  chr3_61871679     HCab    G    A      0.5      1        2 
   3  chr3_61871679     HPrz    G    A        0      0        2 
   3  chr3_61871679     ZBoe    G    A        0      0        2 
   3  chr3_61871679     ZGre    G    A        0      0        2 
   3  chr3_61871679     ZHar    G    A        0      0        2 
   3  chr3_61871679   Sample    G    A        0      0        2 
   3  chr3_61878394     AAsi    T    C        0      0        2 
   3  chr3_61878394     AKia    T    C        0      0        2 
   3  chr3_61878394     AOna    T    C        0      0        2 
   3  chr3_61878394     ASom    T    C        0      0        2 
   3  chr3_61878394     HCab    T    C      0.5      1        2 
   3  chr3_61878394     HPrz    T    C        0      0        2 
   3  chr3_61878394     ZBoe    T    C        0      0        2 
   3  chr3_61878394     ZGre    T    C        0      0        2 
   3  chr3_61878394     ZHar    T    C        0      0        2 
   3  chr3_61878394   Sample    T    C        0      0        2 
   3  chr3_61878889     AAsi    C    A        0      0        2 
   3  chr3_61878889     AKia    C    A        0      0        2 
   3  chr3_61878889     AOna    C    A        0      0        2 
   3  chr3_61878889     ASom    C    A        0      0        2 
   3  chr3_61878889     HCab    C    A        0      0        2 
   3  chr3_61878889     HPrz    C    A        0      0        2 
   3  chr3_61878889     ZBoe    C    A        1      2        2 
   3  chr3_61878889     ZGre    C    A        0      0        2 
   3  chr3_61878889     ZHar    C    A        0      0        2 
   3  chr3_61878889   Sample    C    A        0      0        2 
   3  chr3_61881869     AAsi    C    T        0      0        2 
   3  chr3_61881869     AKia    C    T        1      2        2 
   3  chr3_61881869     AOna    C    T      0.5      1        2 
   3  chr3_61881869     ASom    C    T        0      0        2 
   3  chr3_61881869     HCab    C    T        0      0        2 
   3  chr3_61881869     HPrz    C    T        0      0        2 
   3  chr3_61881869     ZBoe    C    T        0      0        2 
   3  chr3_61881869     ZGre    C    T        0      0        2 
   3  chr3_61881869     ZHar    C    T        0      0        2 
   3  chr3_61881869   Sample    C    T        0      0        2 
   3  chr3_61891682     AAsi    T    A        0      0        2 
   3  chr3_61891682     AKia    T    A        0      0        2 
   3  chr3_61891682     AOna    T    A        0      0        2 
   3  chr3_61891682     ASom    T    A        0      0        2 
   3  chr3_61891682     HCab    T    A        0      0        2 
   3  chr3_61891682     HPrz    T    A      0.5      1        2 
   3  chr3_61891682     ZBoe    T    A        0      0        2 
   3  chr3_61891682     ZGre    T    A        0      0        2 
   3  chr3_61891682     ZHar    T    A        0      0        2 
   3  chr3_61891682   Sample    T    A        0      0        2 
   3  chr3_61898800     AAsi    G    A        0      0        2 
   3  chr3_61898800     AKia    G    A        0      0        2 
   3  chr3_61898800     AOna    G    A        0      0        2 
   3  chr3_61898800     ASom    G    A        0      0        2 
   3  chr3_61898800     HCab    G    A        0      0        2 
   3  chr3_61898800     HPrz    G    A        0      0        2 
   3  chr3_61898800     ZBoe    G    A      0.5      1        2 
   3  chr3_61898800     ZGre    G    A        0      0        2 
   3  chr3_61898800     ZHar    G    A        0      0        2 
   3  chr3_61898800   Sample    G    A        0      0        2 
   3  chr3_61898884     AAsi    A    C        0      0        2 
   3  chr3_61898884     AKia    A    C        0      0        2 
   3  chr3_61898884     AOna    A    C        0      0        2 
   3  chr3_61898884     ASom    A    C        0      0        2 
   3  chr3_61898884     HCab    A    C        0      0        2 
   3  chr3_61898884     HPrz    A    C        0      0        2 
   3  chr3_61898884     ZBoe    A    C      0.5      1        2 
   3  chr3_61898884     ZGre    A    C        0      0        2 
   3  chr3_61898884     ZHar    A    C        0      0        2 
   3  chr3_61898884   Sample    A    C        0      0        2 
   3  chr3_61903436     AAsi    T    C        0      0        2 
   3  chr3_61903436     AKia    T    C        0      0        2 
   3  chr3_61903436     AOna    T    C        0      0        2 
   3  chr3_61903436     ASom    T    C        0      0        2 
   3  chr3_61903436     HCab    T    C        0      0        2 
   3  chr3_61903436     HPrz    T    C        0      0        2 
   3  chr3_61903436     ZBoe    T    C        0      0        2 
   3  chr3_61903436     ZGre    T    C        0      0        2 
   3  chr3_61903436     ZHar    T    C        1      2        2 
   3  chr3_61903436   Sample    T    C        0      0        2 
   3  chr3_61903933     AAsi    G    T        1      2        2 
   3  chr3_61903933     AKia    G    T        1      2        2 
   3  chr3_61903933     AOna    G    T        1      2        2 
   3  chr3_61903933     ASom    G    T        1      2        2 
   3  chr3_61903933     HCab    G    T        0      0        2 
   3  chr3_61903933     HPrz    G    T        0      0        2 
   3  chr3_61903933     ZBoe    G    T        0      0        2 
   3  chr3_61903933     ZGre    G    T        0      0        2 
   3  chr3_61903933     ZHar    G    T        0      0        2 
   3  chr3_61903933   Sample    G    T        1      2        2 
   3  chr3_61914179     AAsi    T    A        0      0        2 
   3  chr3_61914179     AKia    T    A        0      0        2 
   3  chr3_61914179     AOna    T    A        0      0        2 
   3  chr3_61914179     ASom    T    A        0      0        2 
   3  chr3_61914179     HCab    T    A      0.5      1        2 
   3  chr3_61914179     HPrz    T    A        1      2        2 
   3  chr3_61914179     ZBoe    T    A        0      0        2 
   3  chr3_61914179     ZGre    T    A        0      0        2 
   3  chr3_61914179     ZHar    T    A        0      0        2 
   3  chr3_61914179   Sample    T    A        0      0        2 
   3  chr3_61917428     AAsi    G    A        0      0        2 
   3  chr3_61917428     AKia    G    A        0      0        2 
   3  chr3_61917428     AOna    G    A        0      0        2 
   3  chr3_61917428     ASom    G    A        0      0        2 
   3  chr3_61917428     HCab    G    A        0      0        2 
   3  chr3_61917428     HPrz    G    A        0      0        2 
   3  chr3_61917428     ZBoe    G    A        0      0        2 
   3  chr3_61917428     ZGre    G    A        1      2        2 
   3  chr3_61917428     ZHar    G    A        0      0        2 
   3  chr3_61917428   Sample    G    A        0      0        2 
   3  chr3_61917689     AAsi    A    C        0      0        2 
   3  chr3_61917689     AKia    A    C        0      0        2 
   3  chr3_61917689     AOna    A    C        0      0        2 
   3  chr3_61917689     ASom    A    C        0      0        2 
   3  chr3_61917689     HCab    A    C        1      2        2 
   3  chr3_61917689     HPrz    A    C        1      2        2 
   3  chr3_61917689     ZBoe    A    C        0      0        2 
   3  chr3_61917689     ZGre    A    C        0      0        2 
   3  chr3_61917689     ZHar    A    C        0      0        2 
   3  chr3_61917689   Sample    A    C        0      0        2 
   3  chr3_61920651     AAsi    T    C        0      0        2 
   3  chr3_61920651     AKia    T    C        0      0        2 
   3  chr3_61920651     AOna    T    C        0      0        2 
   3  chr3_61920651     ASom    T    C        0      0        2 
   3  chr3_61920651     HCab    T    C        1      2        2 
   3  chr3_61920651     HPrz    T    C        1      2        2 
   3  chr3_61920651     ZBoe    T    C        0      0        2 
   3  chr3_61920651     ZGre    T    C        0      0        2 
   3  chr3_61920651     ZHar    T    C        0      0        2 
   3  chr3_61920651   Sample    T    C        0      0        2 
   3  chr3_61935519     AAsi    C    T        0      0        2 
   3  chr3_61935519     AKia    C    T        0      0        2 
   3  chr3_61935519     AOna    C    T        0      0        2 
   3  chr3_61935519     ASom    C    T        0      0        2 
   3  chr3_61935519     HCab    C    T        1      2        2 
   3  chr3_61935519     HPrz    C    T        1      2        2 
   3  chr3_61935519     ZBoe    C    T        0      0        2 
   3  chr3_61935519     ZGre    C    T        0      0        2 
   3  chr3_61935519     ZHar    C    T        0      0        2 
   3  chr3_61935519   Sample    C    T        0      0        2 
   3  chr3_61944217     AAsi    C    T        0      0        2 
   3  chr3_61944217     AKia    C    T        0      0        2 
   3  chr3_61944217     AOna    C    T        0      0        2 
   3  chr3_61944217     ASom    C    T        0      0        2 
   3  chr3_61944217     HCab    C    T        1      2        2 
   3  chr3_61944217     HPrz    C    T        1      2        2 
   3  chr3_61944217     ZBoe    C    T        0      0        2 
   3  chr3_61944217     ZGre    C    T        0      0        2 
   3  chr3_61944217     ZHar    C    T        0      0        2 
   3  chr3_61944217   Sample    C    T        0      0        2 
   3  chr3_61960175     AAsi    T    C        0      0        2 
   3  chr3_61960175     AKia    T    C        0      0        2 
   3  chr3_61960175     AOna    T    C        0      0        2 
   3  chr3_61960175     ASom    T    C        0      0        2 
   3  chr3_61960175     HCab    T    C      0.5      1        2 
   3  chr3_61960175     HPrz    T    C      0.5      1        2 
   3  chr3_61960175     ZBoe    T    C        0      0        2 
   3  chr3_61960175     ZGre    T    C        0      0        2 
   3  chr3_61960175     ZHar    T    C        0      0        2 
   3  chr3_61960175   Sample    T    C        0      0        2 
   3  chr3_61971162     AAsi    G    T        0      0        2 
   3  chr3_61971162     AKia    G    T        0      0        2 
   3  chr3_61971162     AOna    G    T        0      0        2 
   3  chr3_61971162     ASom    G    T        0      0        2 
   3  chr3_61971162     HCab    G    T        0      0        2 
   3  chr3_61971162     HPrz    G    T        0      0        2 
   3  chr3_61971162     ZBoe    G    T        0      0        2 
   3  chr3_61971162     ZGre    G    T        1      2        2 
   3  chr3_61971162     ZHar    G    T        0      0        2 
   3  chr3_61971162   Sample    G    T        0      0        2 
   3  chr3_61976254     AAsi    A    G        0      0        2 
   3  chr3_61976254     AKia    A    G        0      0        2 
   3  chr3_61976254     AOna    A    G        0      0        2 
   3  chr3_61976254     ASom    A    G        0      0        2 
   3  chr3_61976254     HCab    A    G        0      0        2 
   3  chr3_61976254     HPrz    A    G        0      0        2 
   3  chr3_61976254     ZBoe    A    G        0      0        2 
   3  chr3_61976254     ZGre    A    G        0      0        2 
   3  chr3_61976254     ZHar    A    G      0.5      1        2 
   3  chr3_61976254   Sample    A    G        0      0        2 
   3  chr3_61981243     AAsi    C    T        0      0        2 
   3  chr3_61981243     AKia    C    T        0      0        2 
   3  chr3_61981243     AOna    C    T        0      0        2 
   3  chr3_61981243     ASom    C    T        0      0        2 
   3  chr3_61981243     HCab    C    T        0      0        2 
   3  chr3_61981243     HPrz    C    T        0      0        2 
   3  chr3_61981243     ZBoe    C    T        0      0        2 
   3  chr3_61981243     ZGre    C    T        0      0        2 
   3  chr3_61981243     ZHar    C    T        1      2        2 
   3  chr3_61981243   Sample    C    T        0      0        2 
   3  chr3_61983705     AAsi    C    T        0      0        2 
   3  chr3_61983705     AKia    C    T        1      2        2 
   3  chr3_61983705     AOna    C    T        1      2        2 
   3  chr3_61983705     ASom    C    T        0      0        2 
   3  chr3_61983705     HCab    C    T        1      2        2 
   3  chr3_61983705     HPrz    C    T        1      2        2 
   3  chr3_61983705     ZBoe    C    T        0      0        2 
   3  chr3_61983705     ZGre    C    T        0      0        2 
   3  chr3_61983705     ZHar    C    T        0      0        2 
   3  chr3_61983705   Sample    C    T        0      0        2 
   3  chr3_61986263     AAsi    G    T        0      0        2 
   3  chr3_61986263     AKia    G    T        0      0        2 
   3  chr3_61986263     AOna    G    T        1      2        2 
   3  chr3_61986263     ASom    G    T        0      0        2 
   3  chr3_61986263     HCab    G    T        0      0        2 
   3  chr3_61986263     HPrz    G    T        0      0        2 
   3  chr3_61986263     ZBoe    G    T        0      0        2 
   3  chr3_61986263     ZGre    G    T        0      0        2 
   3  chr3_61986263     ZHar    G    T        0      0        2 
   3  chr3_61986263   Sample    G    T        0      0        2 
   3  chr3_62004633     AAsi    C    T        0      0        2 
   3  chr3_62004633     AKia    C    T        0      0        2 
   3  chr3_62004633     AOna    C    T        0      0        2 
   3  chr3_62004633     ASom    C    T        0      0        2 
   3  chr3_62004633     HCab    C    T      0.5      1        2 
   3  chr3_62004633     HPrz    C    T        0      0        2 
   3  chr3_62004633     ZBoe    C    T        0      0        2 
   3  chr3_62004633     ZGre    C    T        0      0        2 
   3  chr3_62004633     ZHar    C    T        0      0        2 
   3  chr3_62004633   Sample    C    T        0      0        2 
   3  chr3_62007856     AAsi    G    T        0      0        2 
   3  chr3_62007856     AKia    G    T        0      0        2 
   3  chr3_62007856     AOna    G    T        0      0        2 
   3  chr3_62007856     ASom    G    T        0      0        2 
   3  chr3_62007856     HCab    G    T        1      2        2 
   3  chr3_62007856     HPrz    G    T        1      2        2 
   3  chr3_62007856     ZBoe    G    T        0      0        2 
   3  chr3_62007856     ZGre    G    T        0      0        2 
   3  chr3_62007856     ZHar    G    T        0      0        2 
   3  chr3_62007856   Sample    G    T        0      0        2 
   3  chr3_62019362     AAsi    A    G        0      0        2 
   3  chr3_62019362     AKia    A    G        0      0        2 
   3  chr3_62019362     AOna    A    G        0      0        2 
   3  chr3_62019362     ASom    A    G        0      0        2 
   3  chr3_62019362     HCab    A    G        0      0        2 
   3  chr3_62019362     HPrz    A    G      0.5      1        2 
   3  chr3_62019362     ZBoe    A    G        0      0        2 
   3  chr3_62019362     ZGre    A    G        0      0        2 
   3  chr3_62019362     ZHar    A    G        0      0        2 
   3  chr3_62019362   Sample    A    G        0      0        2 
   3  chr3_62028115     AAsi    C    T        0      0        2 
   3  chr3_62028115     AKia    C    T        0      0        2 
   3  chr3_62028115     AOna    C    T        0      0        2 
   3  chr3_62028115     ASom    C    T        0      0        2 
   3  chr3_62028115     HCab    C    T        0      0        2 
   3  chr3_62028115     HPrz    C    T        0      0        2 
   3  chr3_62028115     ZBoe    C    T        1      2        2 
   3  chr3_62028115     ZGre    C    T        0      0        2 
   3  chr3_62028115     ZHar    C    T        1      2        2 
   3  chr3_62028115   Sample    C    T        0      0        2 
   3  chr3_62032770     AAsi    C    A        1      2        2 
   3  chr3_62032770     AKia    C    A        0      0        2 
   3  chr3_62032770     AOna    C    A        0      0        2 
   3  chr3_62032770     ASom    C    A        0      0        2 
   3  chr3_62032770     HCab    C    A        0      0        2 
   3  chr3_62032770     HPrz    C    A        0      0        2 
   3  chr3_62032770     ZBoe    C    A        0      0        2 
   3  chr3_62032770     ZGre    C    A        0      0        2 
   3  chr3_62032770     ZHar    C    A        0      0        2 
   3  chr3_62032770   Sample    C    A        1      2        2 
   3  chr3_62041874     AAsi    A    G        0      0        2 
   3  chr3_62041874     AKia    A    G        0      0        2 
   3  chr3_62041874     AOna    A    G        0      0        2 
   3  chr3_62041874     ASom    A    G        0      0        2 
   3  chr3_62041874     HCab    A    G      0.5      1        2 
   3  chr3_62041874     HPrz    A    G        0      0        2 
   3  chr3_62041874     ZBoe    A    G        0      0        2 
   3  chr3_62041874     ZGre    A    G        0      0        2 
   3  chr3_62041874     ZHar    A    G        0      0        2 
   3  chr3_62041874   Sample    A    G        0      0        2 
   3  chr3_62050479     AAsi    A    T        0      0        2 
   3  chr3_62050479     AKia    A    T        0      0        2 
   3  chr3_62050479     AOna    A    T        0      0        2 
   3  chr3_62050479     ASom    A    T        0      0        2 
   3  chr3_62050479     HCab    A    T        1      2        2 
   3  chr3_62050479     HPrz    A    T        1      2        2 
   3  chr3_62050479     ZBoe    A    T        0      0        2 
   3  chr3_62050479     ZGre    A    T        0      0        2 
   3  chr3_62050479     ZHar    A    T        0      0        2 
   3  chr3_62050479   Sample    A    T        0      0        2 
   3  chr3_62057574     AAsi    A    G        1      2        2 
   3  chr3_62057574     AKia    A    G        1      2        2 
   3  chr3_62057574     AOna    A    G        1      2        2 
   3  chr3_62057574     ASom    A    G        1      2        2 
   3  chr3_62057574     HCab    A    G        0      0        2 
   3  chr3_62057574     HPrz    A    G        0      0        2 
   3  chr3_62057574     ZBoe    A    G        0      0        2 
   3  chr3_62057574     ZGre    A    G        0      0        2 
   3  chr3_62057574     ZHar    A    G        0      0        2 
   3  chr3_62057574   Sample    A    G        1      2        2 
   3  chr3_62058245     AAsi    G    A        0      0        2 
   3  chr3_62058245     AKia    G    A        0      0        2 
   3  chr3_62058245     AOna    G    A        0      0        2 
   3  chr3_62058245     ASom    G    A        0      0        2 
   3  chr3_62058245     HCab    G    A        1      2        2 
   3  chr3_62058245     HPrz    G    A        1      2        2 
   3  chr3_62058245     ZBoe    G    A        0      0        2 
   3  chr3_62058245     ZGre    G    A        0      0        2 
   3  chr3_62058245     ZHar    G    A        0      0        2 
   3  chr3_62058245   Sample    G    A        0      0        2 
   3  chr3_62058274     AAsi    A    T        0      0        2 
   3  chr3_62058274     AKia    A    T        0      0        2 
   3  chr3_62058274     AOna    A    T        0      0        2 
   3  chr3_62058274     ASom    A    T        0      0        2 
   3  chr3_62058274     HCab    A    T        0      0        2 
   3  chr3_62058274     HPrz    A    T      0.5      1        2 
   3  chr3_62058274     ZBoe    A    T        0      0        2 
   3  chr3_62058274     ZGre    A    T        0      0        2 
   3  chr3_62058274     ZHar    A    T        0      0        2 
   3  chr3_62058274   Sample    A    T        0      0        2 
   3  chr3_62060074     AAsi    A    G      0.5      1        2 
   3  chr3_62060074     AKia    A    G        0      0        2 
   3  chr3_62060074     AOna    A    G        0      0        2 
   3  chr3_62060074     ASom    A    G        0      0        2 
   3  chr3_62060074     HCab    A    G        0      0        2 
   3  chr3_62060074     HPrz    A    G        0      0        2 
   3  chr3_62060074     ZBoe    A    G        0      0        2 
   3  chr3_62060074     ZGre    A    G        0      0        2 
   3  chr3_62060074     ZHar    A    G        0      0        2 
   3  chr3_62060074   Sample    A    G        0      0        2 
   3  chr3_62063242     AAsi    T    C        0      0        2 
   3  chr3_62063242     AKia    T    C        1      2        2 
   3  chr3_62063242     AOna    T    C        1      2        2 
   3  chr3_62063242     ASom    T    C        0      0        2 
   3  chr3_62063242     HCab    T    C        0      0        2 
   3  chr3_62063242     HPrz    T    C        0      0        2 
   3  chr3_62063242     ZBoe    T    C        0      0        2 
   3  chr3_62063242     ZGre    T    C        0      0        2 
   3  chr3_62063242     ZHar    T    C        0      0        2 
   3  chr3_62063242   Sample    T    C        0      0        2 
   3  chr3_62066560     AAsi    G    A        0      0        2 
   3  chr3_62066560     AKia    G    A        0      0        2 
   3  chr3_62066560     AOna    G    A        0      0        2 
   3  chr3_62066560     ASom    G    A        0      0        2 
   3  chr3_62066560     HCab    G    A        0      0        2 
   3  chr3_62066560     HPrz    G    A        0      0        2 
   3  chr3_62066560     ZBoe    G    A        0      0        2 
   3  chr3_62066560     ZGre    G    A      0.5      1        2 
   3  chr3_62066560     ZHar    G    A        0      0        2 
   3  chr3_62066560   Sample    G    A        0      0        2 
   3  chr3_62067314     AAsi    A    G        0      0        2 
   3  chr3_62067314     AKia    A    G        0      0        2 
   3  chr3_62067314     AOna    A    G        0      0        2 
   3  chr3_62067314     ASom    A    G        0      0        2 
   3  chr3_62067314     HCab    A    G        0      0        2 
   3  chr3_62067314     HPrz    A    G      0.5      1        2 
   3  chr3_62067314     ZBoe    A    G        0      0        2 
   3  chr3_62067314     ZGre    A    G        0      0        2 
   3  chr3_62067314     ZHar    A    G        0      0        2 
   3  chr3_62067314   Sample    A    G        0      0        2 
   3  chr3_62067392     AAsi    T    G        0      0        2 
   3  chr3_62067392     AKia    T    G        0      0        2 
   3  chr3_62067392     AOna    T    G        0      0        2 
   3  chr3_62067392     ASom    T    G        0      0        2 
   3  chr3_62067392     HCab    T    G        0      0        2 
   3  chr3_62067392     HPrz    T    G        0      0        2 
   3  chr3_62067392     ZBoe    T    G        0      0        2 
   3  chr3_62067392     ZGre    T    G        0      0        2 
   3  chr3_62067392     ZHar    T    G        1      2        2 
   3  chr3_62067392   Sample    T    G        0      0        2 
   3  chr3_62070809     AAsi    G    A        0      0        2 
   3  chr3_62070809     AKia    G    A        1      2        2 
   3  chr3_62070809     AOna    G    A      0.5      1        2 
   3  chr3_62070809     ASom    G    A        0      0        2 
   3  chr3_62070809     HCab    G    A        0      0        2 
   3  chr3_62070809     HPrz    G    A        0      0        2 
   3  chr3_62070809     ZBoe    G    A        0      0        2 
   3  chr3_62070809     ZGre    G    A        0      0        2 
   3  chr3_62070809     ZHar    G    A        0      0        2 
   3  chr3_62070809   Sample    G    A        0      0        2 
   3  chr3_62082897     AAsi    G    A        0      0        2 
   3  chr3_62082897     AKia    G    A        0      0        2 
   3  chr3_62082897     AOna    G    A      0.5      1        2 
   3  chr3_62082897     ASom    G    A        0      0        2 
   3  chr3_62082897     HCab    G    A        0      0        2 
   3  chr3_62082897     HPrz    G    A        0      0        2 
   3  chr3_62082897     ZBoe    G    A        0      0        2 
   3  chr3_62082897     ZGre    G    A        0      0        2 
   3  chr3_62082897     ZHar    G    A        0      0        2 
   3  chr3_62082897   Sample    G    A        0      0        2 
   3  chr3_62084748     AAsi    C    G        0      0        2 
   3  chr3_62084748     AKia    C    G        0      0        2 
   3  chr3_62084748     AOna    C    G        0      0        2 
   3  chr3_62084748     ASom    C    G        0      0        2 
   3  chr3_62084748     HCab    C    G        1      2        2 
   3  chr3_62084748     HPrz    C    G        1      2        2 
   3  chr3_62084748     ZBoe    C    G        0      0        2 
   3  chr3_62084748     ZGre    C    G        0      0        2 
   3  chr3_62084748     ZHar    C    G        0      0        2 
   3  chr3_62084748   Sample    C    G        0      0        2 
   3  chr3_62087840     AAsi    C    G        0      0        2 
   3  chr3_62087840     AKia    C    G        0      0        2 
   3  chr3_62087840     AOna    C    G        0      0        2 
   3  chr3_62087840     ASom    C    G        0      0        2 
   3  chr3_62087840     HCab    C    G        0      0        2 
   3  chr3_62087840     HPrz    C    G        0      0        2 
   3  chr3_62087840     ZBoe    C    G        0      0        2 
   3  chr3_62087840     ZGre    C    G      0.5      1        2 
   3  chr3_62087840     ZHar    C    G        0      0        2 
   3  chr3_62087840   Sample    C    G        0      0        2 
   3  chr3_62090230     AAsi    G    A        0      0        2 
   3  chr3_62090230     AKia    G    A        0      0        2 
   3  chr3_62090230     AOna    G    A        0      0        2 
   3  chr3_62090230     ASom    G    A        0      0        2 
   3  chr3_62090230     HCab    G    A        1      2        2 
   3  chr3_62090230     HPrz    G    A        1      2        2 
   3  chr3_62090230     ZBoe    G    A        0      0        2 
   3  chr3_62090230     ZGre    G    A        0      0        2 
   3  chr3_62090230     ZHar    G    A        0      0        2 
   3  chr3_62090230   Sample    G    A        0      0        2 
   3  chr3_62106812     AAsi    G    C        0      0        2 
   3  chr3_62106812     AKia    G    C        0      0        2 
   3  chr3_62106812     AOna    G    C        0      0        2 
   3  chr3_62106812     ASom    G    C        0      0        2 
   3  chr3_62106812     HCab    G    C        1      2        2 
   3  chr3_62106812     HPrz    G    C        1      2        2 
   3  chr3_62106812     ZBoe    G    C        0      0        2 
   3  chr3_62106812     ZGre    G    C        0      0        2 
   3  chr3_62106812     ZHar    G    C        0      0        2 
   3  chr3_62106812   Sample    G    C        0      0        2 
   3  chr3_62120044     AAsi    A    G        0      0        2 
   3  chr3_62120044     AKia    A    G        0      0        2 
   3  chr3_62120044     AOna    A    G        0      0        2 
   3  chr3_62120044     ASom    A    G        0      0        2 
   3  chr3_62120044     HCab    A    G        0      0        2 
   3  chr3_62120044     HPrz    A    G        0      0        2 
   3  chr3_62120044     ZBoe    A    G        1      2        2 
   3  chr3_62120044     ZGre    A    G        1      2        2 
   3  chr3_62120044     ZHar    A    G        0      0        2 
   3  chr3_62120044   Sample    A    G        0      0        2 
   3  chr3_62121862     AAsi    T    C        0      0        2 
   3  chr3_62121862     AKia    T    C        0      0        2 
   3  chr3_62121862     AOna    T    C        0      0        2 
   3  chr3_62121862     ASom    T    C        1      2        2 
   3  chr3_62121862     HCab    T    C        0      0        2 
   3  chr3_62121862     HPrz    T    C        0      0        2 
   3  chr3_62121862     ZBoe    T    C        0      0        2 
   3  chr3_62121862     ZGre    T    C        0      0        2 
   3  chr3_62121862     ZHar    T    C        0      0        2 
   3  chr3_62121862   Sample    T    C        0      0        2 
   3  chr3_62131044     AAsi    T    G        0      0        2 
   3  chr3_62131044     AKia    T    G        0      0        2 
   3  chr3_62131044     AOna    T    G        0      0        2 
   3  chr3_62131044     ASom    T    G        0      0        2 
   3  chr3_62131044     HCab    T    G        0      0        2 
   3  chr3_62131044     HPrz    T    G        0      0        2 
   3  chr3_62131044     ZBoe    T    G      0.5      1        2 
   3  chr3_62131044     ZGre    T    G        0      0        2 
   3  chr3_62131044     ZHar    T    G        0      0        2 
   3  chr3_62131044   Sample    T    G        0      0        2 
   3  chr3_62131134     AAsi    G    C        0      0        2 
   3  chr3_62131134     AKia    G    C        1      2        2 
   3  chr3_62131134     AOna    G    C        0      0        2 
   3  chr3_62131134     ASom    G    C        0      0        2 
   3  chr3_62131134     HCab    G    C        0      0        2 
   3  chr3_62131134     HPrz    G    C        0      0        2 
   3  chr3_62131134     ZBoe    G    C        0      0        2 
   3  chr3_62131134     ZGre    G    C        0      0        2 
   3  chr3_62131134     ZHar    G    C        0      0        2 
   3  chr3_62131134   Sample    G    C        0      0        2 
   3  chr3_62131835     AAsi    A    C        1      2        2 
   3  chr3_62131835     AKia    A    C        0      0        2 
   3  chr3_62131835     AOna    A    C        0      0        2 
   3  chr3_62131835     ASom    A    C        0      0        2 
   3  chr3_62131835     HCab    A    C        0      0        2 
   3  chr3_62131835     HPrz    A    C        0      0        2 
   3  chr3_62131835     ZBoe    A    C        0      0        2 
   3  chr3_62131835     ZGre    A    C        0      0        2 
   3  chr3_62131835     ZHar    A    C        0      0        2 
   3  chr3_62131835   Sample    A    C        0      0        2 
   3  chr3_62133309     AAsi    A    G        0      0        2 
   3  chr3_62133309     AKia    A    G        0      0        2 
   3  chr3_62133309     AOna    A    G        0      0        2 
   3  chr3_62133309     ASom    A    G        1      2        2 
   3  chr3_62133309     HCab    A    G        0      0        2 
   3  chr3_62133309     HPrz    A    G        0      0        2 
   3  chr3_62133309     ZBoe    A    G        0      0        2 
   3  chr3_62133309     ZGre    A    G        0      0        2 
   3  chr3_62133309     ZHar    A    G        0      0        2 
   3  chr3_62133309   Sample    A    G        1      2        2 
   3  chr3_62138929     AAsi    A    T        0      0        2 
   3  chr3_62138929     AKia    A    T        0      0        2 
   3  chr3_62138929     AOna    A    T        0      0        2 
   3  chr3_62138929     ASom    A    T        0      0        2 
   3  chr3_62138929     HCab    A    T        0      0        2 
   3  chr3_62138929     HPrz    A    T        0      0        2 
   3  chr3_62138929     ZBoe    A    T      0.5      1        2 
   3  chr3_62138929     ZGre    A    T        0      0        2 
   3  chr3_62138929     ZHar    A    T        0      0        2 
   3  chr3_62138929   Sample    A    T        0      0        2 
   3  chr3_62138982     AAsi    T    C        0      0        2 
   3  chr3_62138982     AKia    T    C        0      0        2 
   3  chr3_62138982     AOna    T    C        0      0        2 
   3  chr3_62138982     ASom    T    C        0      0        2 
   3  chr3_62138982     HCab    T    C      0.5      1        2 
   3  chr3_62138982     HPrz    T    C        0      0        2 
   3  chr3_62138982     ZBoe    T    C        0      0        2 
   3  chr3_62138982     ZGre    T    C        0      0        2 
   3  chr3_62138982     ZHar    T    C        0      0        2 
   3  chr3_62138982   Sample    T    C        0      0        2 
   3  chr3_62139245     AAsi    A    G        0      0        2 
   3  chr3_62139245     AKia    A    G        0      0        2 
   3  chr3_62139245     AOna    A    G        0      0        2 
   3  chr3_62139245     ASom    A    G        0      0        2 
   3  chr3_62139245     HCab    A    G      0.5      1        2 
   3  chr3_62139245     HPrz    A    G        1      2        2 
   3  chr3_62139245     ZBoe    A    G        0      0        2 
   3  chr3_62139245     ZGre    A    G        0      0        2 
   3  chr3_62139245     ZHar    A    G        0      0        2 
   3  chr3_62139245   Sample    A    G        0      0        2 
   3  chr3_62149852     AAsi    A    G        0      0        2 
   3  chr3_62149852     AKia    A    G        0      0        2 
   3  chr3_62149852     AOna    A    G        1      2        2 
   3  chr3_62149852     ASom    A    G        0      0        2 
   3  chr3_62149852     HCab    A    G        0      0        2 
   3  chr3_62149852     HPrz    A    G        0      0        2 
   3  chr3_62149852     ZBoe    A    G        0      0        2 
   3  chr3_62149852     ZGre    A    G        0      0        2 
   3  chr3_62149852     ZHar    A    G        0      0        2 
   3  chr3_62149852   Sample    A    G        0      0        2 
   3  chr3_62153790     AAsi    G    A        0      0        2 
   3  chr3_62153790     AKia    G    A        0      0        2 
   3  chr3_62153790     AOna    G    A        0      0        2 
   3  chr3_62153790     ASom    G    A        0      0        2 
   3  chr3_62153790     HCab    G    A        1      2        2 
   3  chr3_62153790     HPrz    G    A        1      2        2 
   3  chr3_62153790     ZBoe    G    A        0      0        2 
   3  chr3_62153790     ZGre    G    A        0      0        2 
   3  chr3_62153790     ZHar    G    A        0      0        2 
   3  chr3_62153790   Sample    G    A        0      0        2 
   3  chr3_62165823     AAsi    G    A        0      0        2 
   3  chr3_62165823     AKia    G    A        0      0        2 
   3  chr3_62165823     AOna    G    A      0.5      1        2 
   3  chr3_62165823     ASom    G    A        0      0        2 
   3  chr3_62165823     HCab    G    A        0      0        2 
   3  chr3_62165823     HPrz    G    A        0      0        2 
   3  chr3_62165823     ZBoe    G    A        0      0        2 
   3  chr3_62165823     ZGre    G    A        0      0        2 
   3  chr3_62165823     ZHar    G    A        0      0        2 
   3  chr3_62165823   Sample    G    A        0      0        2 
   3  chr3_62168217     AAsi    T    C        0      0        2 
   3  chr3_62168217     AKia    T    C        0      0        2 
   3  chr3_62168217     AOna    T    C      0.5      1        2 
   3  chr3_62168217     ASom    T    C        0      0        2 
   3  chr3_62168217     HCab    T    C        1      2        2 
   3  chr3_62168217     HPrz    T    C        1      2        2 
   3  chr3_62168217     ZBoe    T    C        0      0        2 
   3  chr3_62168217     ZGre    T    C        0      0        2 
   3  chr3_62168217     ZHar    T    C        0      0        2 
   3  chr3_62168217   Sample    T    C        0      0        2 
   3  chr3_62172842     AAsi    A    G        0      0        2 
   3  chr3_62172842     AKia    A    G        0      0        2 
   3  chr3_62172842     AOna    A    G        0      0        2 
   3  chr3_62172842     ASom    A    G        0      0        2 
   3  chr3_62172842     HCab    A    G        1      2        2 
   3  chr3_62172842     HPrz    A    G        1      2        2 
   3  chr3_62172842     ZBoe    A    G        0      0        2 
   3  chr3_62172842     ZGre    A    G        0      0        2 
   3  chr3_62172842     ZHar    A    G        0      0        2 
   3  chr3_62172842   Sample    A    G        0      0        2 
   3  chr3_62173222     AAsi    G    A        0      0        2 
   3  chr3_62173222     AKia    G    A        0      0        2 
   3  chr3_62173222     AOna    G    A        0      0        2 
   3  chr3_62173222     ASom    G    A        0      0        2 
   3  chr3_62173222     HCab    G    A        1      2        2 
   3  chr3_62173222     HPrz    G    A        1      2        2 
   3  chr3_62173222     ZBoe    G    A        0      0        2 
   3  chr3_62173222     ZGre    G    A        0      0        2 
   3  chr3_62173222     ZHar    G    A        0      0        2 
   3  chr3_62173222   Sample    G    A        0      0        2 
   3  chr3_62178637     AAsi    C    G        0      0        2 
   3  chr3_62178637     AKia    C    G        0      0        2 
   3  chr3_62178637     AOna    C    G        0      0        2 
   3  chr3_62178637     ASom    C    G        0      0        2 
   3  chr3_62178637     HCab    C    G        0      0        2 
   3  chr3_62178637     HPrz    C    G        0      0        2 
   3  chr3_62178637     ZBoe    C    G        0      0        2 
   3  chr3_62178637     ZGre    C    G      0.5      1        2 
   3  chr3_62178637     ZHar    C    G        0      0        2 
   3  chr3_62178637   Sample    C    G        0      0        2 
   3  chr3_62181808     AAsi    C    T        0      0        2 
   3  chr3_62181808     AKia    C    T        0      0        2 
   3  chr3_62181808     AOna    C    T      0.5      1        2 
   3  chr3_62181808     ASom    C    T        0      0        2 
   3  chr3_62181808     HCab    C    T        0      0        2 
   3  chr3_62181808     HPrz    C    T        0      0        2 
   3  chr3_62181808     ZBoe    C    T        0      0        2 
   3  chr3_62181808     ZGre    C    T        0      0        2 
   3  chr3_62181808     ZHar    C    T        0      0        2 
   3  chr3_62181808   Sample    C    T        0      0        2 
   3  chr3_62181941     AAsi    T    G        0      0        2 
   3  chr3_62181941     AKia    T    G        0      0        2 
   3  chr3_62181941     AOna    T    G        0      0        2 
   3  chr3_62181941     ASom    T    G        0      0        2 
   3  chr3_62181941     HCab    T    G        1      2        2 
   3  chr3_62181941     HPrz    T    G        1      2        2 
   3  chr3_62181941     ZBoe    T    G        0      0        2 
   3  chr3_62181941     ZGre    T    G        0      0        2 
   3  chr3_62181941     ZHar    T    G        0      0        2 
   3  chr3_62181941   Sample    T    G        0      0        2 
   3  chr3_62187230     AAsi    T    C        0      0        2 
   3  chr3_62187230     AKia    T    C        1      2        2 
   3  chr3_62187230     AOna    T    C        0      0        2 
   3  chr3_62187230     ASom    T    C        0      0        2 
   3  chr3_62187230     HCab    T    C        0      0        2 
   3  chr3_62187230     HPrz    T    C        0      0        2 
   3  chr3_62187230     ZBoe    T    C        0      0        2 
   3  chr3_62187230     ZGre    T    C        0      0        2 
   3  chr3_62187230     ZHar    T    C        0      0        2 
   3  chr3_62187230   Sample    T    C        0      0        2 
   3  chr3_62187321     AAsi    C    T        0      0        2 
   3  chr3_62187321     AKia    C    T        0      0        2 
   3  chr3_62187321     AOna    C    T        0      0        2 
   3  chr3_62187321     ASom    C    T        0      0        2 
   3  chr3_62187321     HCab    C    T        1      2        2 
   3  chr3_62187321     HPrz    C    T        1      2        2 
   3  chr3_62187321     ZBoe    C    T        0      0        2 
   3  chr3_62187321     ZGre    C    T        0      0        2 
   3  chr3_62187321     ZHar    C    T        0      0        2 
   3  chr3_62187321   Sample    C    T        0      0        2 
   3  chr3_62192141     AAsi    C    T        0      0        2 
   3  chr3_62192141     AKia    C    T        0      0        2 
   3  chr3_62192141     AOna    C    T        0      0        2 
   3  chr3_62192141     ASom    C    T        0      0        2 
   3  chr3_62192141     HCab    C    T        0      0        2 
   3  chr3_62192141     HPrz    C    T        0      0        2 
   3  chr3_62192141     ZBoe    C    T        0      0        2 
   3  chr3_62192141     ZGre    C    T      0.5      1        2 
   3  chr3_62192141     ZHar    C    T        0      0        2 
   3  chr3_62192141   Sample    C    T        0      0        2 
   3  chr3_62193289     AAsi    T    C        0      0        2 
   3  chr3_62193289     AKia    T    C        0      0        2 
   3  chr3_62193289     AOna    T    C        0      0        2 
   3  chr3_62193289     ASom    T    C        0      0        2 
   3  chr3_62193289     HCab    T    C        1      2        2 
   3  chr3_62193289     HPrz    T    C        1      2        2 
   3  chr3_62193289     ZBoe    T    C        0      0        2 
   3  chr3_62193289     ZGre    T    C        0      0        2 
   3  chr3_62193289     ZHar    T    C        0      0        2 
   3  chr3_62193289   Sample    T    C        0      0        2 
   3  chr3_62202545     AAsi    G    A        0      0        2 
   3  chr3_62202545     AKia    G    A        0      0        2 
   3  chr3_62202545     AOna    G    A        0      0        2 
   3  chr3_62202545     ASom    G    A        0      0        2 
   3  chr3_62202545     HCab    G    A        1      2        2 
   3  chr3_62202545     HPrz    G    A        1      2        2 
   3  chr3_62202545     ZBoe    G    A        0      0        2 
   3  chr3_62202545     ZGre    G    A        0      0        2 
   3  chr3_62202545     ZHar    G    A        0      0        2 
   3  chr3_62202545   Sample    G    A        0      0        2 
   3  chr3_62203923     AAsi    T    C        0      0        2 
   3  chr3_62203923     AKia    T    C        0      0        2 
   3  chr3_62203923     AOna    T    C        0      0        2 
   3  chr3_62203923     ASom    T    C        0      0        2 
   3  chr3_62203923     HCab    T    C        1      2        2 
   3  chr3_62203923     HPrz    T    C        1      2        2 
   3  chr3_62203923     ZBoe    T    C        0      0        2 
   3  chr3_62203923     ZGre    T    C        0      0        2 
   3  chr3_62203923     ZHar    T    C        0      0        2 
   3  chr3_62203923   Sample    T    C        0      0        2 
   3  chr3_62205851     AAsi    T    A        0      0        2 
   3  chr3_62205851     AKia    T    A        0      0        2 
   3  chr3_62205851     AOna    T    A        0      0        2 
   3  chr3_62205851     ASom    T    A        0      0        2 
   3  chr3_62205851     HCab    T    A        0      0        2 
   3  chr3_62205851     HPrz    T    A        0      0        2 
   3  chr3_62205851     ZBoe    T    A        0      0        2 
   3  chr3_62205851     ZGre    T    A        0      0        2 
   3  chr3_62205851     ZHar    T    A      0.5      1        2 
   3  chr3_62205851   Sample    T    A        0      0        2 
   3  chr3_62209464     AAsi    C    T        1      2        2 
   3  chr3_62209464     AKia    C    T        0      0        2 
   3  chr3_62209464     AOna    C    T        0      0        2 
   3  chr3_62209464     ASom    C    T        1      2        2 
   3  chr3_62209464     HCab    C    T        0      0        2 
   3  chr3_62209464     HPrz    C    T        0      0        2 
   3  chr3_62209464     ZBoe    C    T        0      0        2 
   3  chr3_62209464     ZGre    C    T        0      0        2 
   3  chr3_62209464     ZHar    C    T        0      0        2 
   3  chr3_62209464   Sample    C    T        1      2        2 
   3  chr3_62218548     AAsi    C    T        0      0        2 
   3  chr3_62218548     AKia    C    T        0      0        2 
   3  chr3_62218548     AOna    C    T        0      0        2 
   3  chr3_62218548     ASom    C    T        0      0        2 
   3  chr3_62218548     HCab    C    T        1      2        2 
   3  chr3_62218548     HPrz    C    T        1      2        2 
   3  chr3_62218548     ZBoe    C    T        0      0        2 
   3  chr3_62218548     ZGre    C    T        0      0        2 
   3  chr3_62218548     ZHar    C    T        0      0        2 
   3  chr3_62218548   Sample    C    T        0      0        2 
   3  chr3_62219200     AAsi    T    C        0      0        2 
   3  chr3_62219200     AKia    T    C        0      0        2 
   3  chr3_62219200     AOna    T    C        0      0        2 
   3  chr3_62219200     ASom    T    C        0      0        2 
   3  chr3_62219200     HCab    T    C        0      0        2 
   3  chr3_62219200     HPrz    T    C        0      0        2 
   3  chr3_62219200     ZBoe    T    C        1      2        2 
   3  chr3_62219200     ZGre    T    C        0      0        2 
   3  chr3_62219200     ZHar    T    C        0      0        2 
   3  chr3_62219200   Sample    T    C        0      0        2 
   3  chr3_62220581     AAsi    G    A        0      0        2 
   3  chr3_62220581     AKia    G    A        0      0        2 
   3  chr3_62220581     AOna    G    A      0.5      1        2 
   3  chr3_62220581     ASom    G    A        0      0        2 
   3  chr3_62220581     HCab    G    A        0      0        2 
   3  chr3_62220581     HPrz    G    A        0      0        2 
   3  chr3_62220581     ZBoe    G    A        0      0        2 
   3  chr3_62220581     ZGre    G    A        0      0        2 
   3  chr3_62220581     ZHar    G    A        0      0        2 
   3  chr3_62220581   Sample    G    A        0      0        2 
   3  chr3_62222312     AAsi    A    C        0      0        2 
   3  chr3_62222312     AKia    A    C        0      0        2 
   3  chr3_62222312     AOna    A    C        0      0        2 
   3  chr3_62222312     ASom    A    C        0      0        2 
   3  chr3_62222312     HCab    A    C        0      0        2 
   3  chr3_62222312     HPrz    A    C        0      0        2 
   3  chr3_62222312     ZBoe    A    C        0      0        2 
   3  chr3_62222312     ZGre    A    C        1      2        2 
   3  chr3_62222312     ZHar    A    C        0      0        2 
   3  chr3_62222312   Sample    A    C        0      0        2 
   3  chr3_62223603     AAsi    G    A        0      0        2 
   3  chr3_62223603     AKia    G    A        1      2        2 
   3  chr3_62223603     AOna    G    A        1      2        2 
   3  chr3_62223603     ASom    G    A        0      0        2 
   3  chr3_62223603     HCab    G    A        0      0        2 
   3  chr3_62223603     HPrz    G    A        0      0        2 
   3  chr3_62223603     ZBoe    G    A        0      0        2 
   3  chr3_62223603     ZGre    G    A        0      0        2 
   3  chr3_62223603     ZHar    G    A        0      0        2 
   3  chr3_62223603   Sample    G    A        0      0        2 
   3  chr3_62231622     AAsi    C    G        0      0        2 
   3  chr3_62231622     AKia    C    G        0      0        2 
   3  chr3_62231622     AOna    C    G      0.5      1        2 
   3  chr3_62231622     ASom    C    G        0      0        2 
   3  chr3_62231622     HCab    C    G        0      0        2 
   3  chr3_62231622     HPrz    C    G        0      0        2 
   3  chr3_62231622     ZBoe    C    G        0      0        2 
   3  chr3_62231622     ZGre    C    G        0      0        2 
   3  chr3_62231622     ZHar    C    G        0      0        2 
   3  chr3_62231622   Sample    C    G        0      0        2 
   3  chr3_62234246     AAsi    A    G        0      0        2 
   3  chr3_62234246     AKia    A    G        0      0        2 
   3  chr3_62234246     AOna    A    G        0      0        2 
   3  chr3_62234246     ASom    A    G        0      0        2 
   3  chr3_62234246     HCab    A    G        1      2        2 
   3  chr3_62234246     HPrz    A    G        1      2        2 
   3  chr3_62234246     ZBoe    A    G        0      0        2 
   3  chr3_62234246     ZGre    A    G        0      0        2 
   3  chr3_62234246     ZHar    A    G        0      0        2 
   3  chr3_62234246   Sample    A    G        0      0        2 
   3  chr3_62243384     AAsi    C    T        1      2        2 
   3  chr3_62243384     AKia    C    T        0      0        2 
   3  chr3_62243384     AOna    C    T        0      0        2 
   3  chr3_62243384     ASom    C    T        0      0        2 
   3  chr3_62243384     HCab    C    T        0      0        2 
   3  chr3_62243384     HPrz    C    T        0      0        2 
   3  chr3_62243384     ZBoe    C    T        0      0        2 
   3  chr3_62243384     ZGre    C    T        0      0        2 
   3  chr3_62243384     ZHar    C    T        0      0        2 
   3  chr3_62243384   Sample    C    T        0      0        2 
   3  chr3_62249761     AAsi    C    A        0      0        2 
   3  chr3_62249761     AKia    C    A        0      0        2 
   3  chr3_62249761     AOna    C    A        0      0        2 
   3  chr3_62249761     ASom    C    A        0      0        2 
   3  chr3_62249761     HCab    C    A        0      0        2 
   3  chr3_62249761     HPrz    C    A        0      0        2 
   3  chr3_62249761     ZBoe    C    A        0      0        2 
   3  chr3_62249761     ZGre    C    A        0      0        2 
   3  chr3_62249761     ZHar    C    A        1      2        2 
   3  chr3_62249761   Sample    C    A        0      0        2 
   3  chr3_62254518     AAsi    G    A        0      0        2 
   3  chr3_62254518     AKia    G    A        0      0        2 
   3  chr3_62254518     AOna    G    A        0      0        2 
   3  chr3_62254518     ASom    G    A        0      0        2 
   3  chr3_62254518     HCab    G    A        0      0        2 
   3  chr3_62254518     HPrz    G    A        0      0        2 
   3  chr3_62254518     ZBoe    G    A        0      0        2 
   3  chr3_62254518     ZGre    G    A        0      0        2 
   3  chr3_62254518     ZHar    G    A        1      2        2 
   3  chr3_62254518   Sample    G    A        0      0        2 
   3  chr3_62255245     AAsi    C    T        0      0        2 
   3  chr3_62255245     AKia    C    T        0      0        2 
   3  chr3_62255245     AOna    C    T        0      0        2 
   3  chr3_62255245     ASom    C    T        0      0        2 
   3  chr3_62255245     HCab    C    T        1      2        2 
   3  chr3_62255245     HPrz    C    T        1      2        2 
   3  chr3_62255245     ZBoe    C    T        0      0        2 
   3  chr3_62255245     ZGre    C    T        0      0        2 
   3  chr3_62255245     ZHar    C    T        0      0        2 
   3  chr3_62255245   Sample    C    T        0      0        2 
   3  chr3_62267521     AAsi    C    A        0      0        2 
   3  chr3_62267521     AKia    C    A        0      0        2 
   3  chr3_62267521     AOna    C    A        0      0        2 
   3  chr3_62267521     ASom    C    A        0      0        2 
   3  chr3_62267521     HCab    C    A        0      0        2 
   3  chr3_62267521     HPrz    C    A      0.5      1        2 
   3  chr3_62267521     ZBoe    C    A        0      0        2 
   3  chr3_62267521     ZGre    C    A        0      0        2 
   3  chr3_62267521     ZHar    C    A        0      0        2 
   3  chr3_62267521   Sample    C    A        0      0        2 
   3  chr3_62271517     AAsi    G    A        0      0        2 
   3  chr3_62271517     AKia    G    A        0      0        2 
   3  chr3_62271517     AOna    G    A      0.5      1        2 
   3  chr3_62271517     ASom    G    A        0      0        2 
   3  chr3_62271517     HCab    G    A        0      0        2 
   3  chr3_62271517     HPrz    G    A        0      0        2 
   3  chr3_62271517     ZBoe    G    A        0      0        2 
   3  chr3_62271517     ZGre    G    A        0      0        2 
   3  chr3_62271517     ZHar    G    A        0      0        2 
   3  chr3_62271517   Sample    G    A        0      0        2 
   3  chr3_62273012     AAsi    T    C        0      0        2 
   3  chr3_62273012     AKia    T    C        0      0        2 
   3  chr3_62273012     AOna    T    C        0      0        2 
   3  chr3_62273012     ASom    T    C        0      0        2 
   3  chr3_62273012     HCab    T    C        1      2        2 
   3  chr3_62273012     HPrz    T    C        1      2        2 
   3  chr3_62273012     ZBoe    T    C        0      0        2 
   3  chr3_62273012     ZGre    T    C        0      0        2 
   3  chr3_62273012     ZHar    T    C        0      0        2 
   3  chr3_62273012   Sample    T    C        0      0        2 
   3  chr3_62273644     AAsi    T    C        0      0        2 
   3  chr3_62273644     AKia    T    C        0      0        2 
   3  chr3_62273644     AOna    T    C        0      0        2 
   3  chr3_62273644     ASom    T    C        0      0        2 
   3  chr3_62273644     HCab    T    C        0      0        2 
   3  chr3_62273644     HPrz    T    C        0      0        2 
   3  chr3_62273644     ZBoe    T    C        0      0        2 
   3  chr3_62273644     ZGre    T    C      0.5      1        2 
   3  chr3_62273644     ZHar    T    C        0      0        2 
   3  chr3_62273644   Sample    T    C        0      0        2 
   3  chr3_62278777     AAsi    T    A        0      0        2 
   3  chr3_62278777     AKia    T    A        0      0        2 
   3  chr3_62278777     AOna    T    A        0      0        2 
   3  chr3_62278777     ASom    T    A        0      0        2 
   3  chr3_62278777     HCab    T    A        0      0        2 
   3  chr3_62278777     HPrz    T    A        0      0        2 
   3  chr3_62278777     ZBoe    T    A        0      0        2 
   3  chr3_62278777     ZGre    T    A        1      2        2 
   3  chr3_62278777     ZHar    T    A        0      0        2 
   3  chr3_62278777   Sample    T    A        0      0        2 
   3  chr3_62280639     AAsi    G    A        0      0        2 
   3  chr3_62280639     AKia    G    A        0      0        2 
   3  chr3_62280639     AOna    G    A        0      0        2 
   3  chr3_62280639     ASom    G    A        0      0        2 
   3  chr3_62280639     HCab    G    A        0      0        2 
   3  chr3_62280639     HPrz    G    A        0      0        2 
   3  chr3_62280639     ZBoe    G    A      0.5      1        2 
   3  chr3_62280639     ZGre    G    A        0      0        2 
   3  chr3_62280639     ZHar    G    A        0      0        2 
   3  chr3_62280639   Sample    G    A        0      0        2 
   3  chr3_62286288     AAsi    G    A        0      0        2 
   3  chr3_62286288     AKia    G    A        0      0        2 
   3  chr3_62286288     AOna    G    A        0      0        2 
   3  chr3_62286288     ASom    G    A        0      0        2 
   3  chr3_62286288     HCab    G    A        0      0        2 
   3  chr3_62286288     HPrz    G    A        0      0        2 
   3  chr3_62286288     ZBoe    G    A        0      0        2 
   3  chr3_62286288     ZGre    G    A        0      0        2 
   3  chr3_62286288     ZHar    G    A        1      2        2 
   3  chr3_62286288   Sample    G    A        0      0        2 
   3  chr3_62292011     AAsi    C    A        0      0        2 
   3  chr3_62292011     AKia    C    A        0      0        2 
   3  chr3_62292011     AOna    C    A        0      0        2 
   3  chr3_62292011     ASom    C    A        0      0        2 
   3  chr3_62292011     HCab    C    A        0      0        2 
   3  chr3_62292011     HPrz    C    A        0      0        2 
   3  chr3_62292011     ZBoe    C    A      0.5      1        2 
   3  chr3_62292011     ZGre    C    A        0      0        2 
   3  chr3_62292011     ZHar    C    A        0      0        2 
   3  chr3_62292011   Sample    C    A        0      0        2 
   3  chr3_62295669     AAsi    A    G        0      0        2 
   3  chr3_62295669     AKia    A    G        0      0        2 
   3  chr3_62295669     AOna    A    G        0      0        2 
   3  chr3_62295669     ASom    A    G        0      0        2 
   3  chr3_62295669     HCab    A    G        1      2        2 
   3  chr3_62295669     HPrz    A    G        1      2        2 
   3  chr3_62295669     ZBoe    A    G        0      0        2 
   3  chr3_62295669     ZGre    A    G        0      0        2 
   3  chr3_62295669     ZHar    A    G        0      0        2 
   3  chr3_62295669   Sample    A    G        0      0        2 
   3  chr3_62296028     AAsi    G    C        0      0        2 
   3  chr3_62296028     AKia    G    C        0      0        2 
   3  chr3_62296028     AOna    G    C        0      0        2 
   3  chr3_62296028     ASom    G    C        1      2        2 
   3  chr3_62296028     HCab    G    C        0      0        2 
   3  chr3_62296028     HPrz    G    C        0      0        2 
   3  chr3_62296028     ZBoe    G    C        0      0        2 
   3  chr3_62296028     ZGre    G    C        0      0        2 
   3  chr3_62296028     ZHar    G    C        0      0        2 
   3  chr3_62296028   Sample    G    C        0      0        2 
   3  chr3_62298825     AAsi    G    C        0      0        2 
   3  chr3_62298825     AKia    G    C        0      0        2 
   3  chr3_62298825     AOna    G    C        0      0        2 
   3  chr3_62298825     ASom    G    C        0      0        2 
   3  chr3_62298825     HCab    G    C        0      0        2 
   3  chr3_62298825     HPrz    G    C        0      0        2 
   3  chr3_62298825     ZBoe    G    C      0.5      1        2 
   3  chr3_62298825     ZGre    G    C        0      0        2 
   3  chr3_62298825     ZHar    G    C        0      0        2 
   3  chr3_62298825   Sample    G    C        0      0        2 
   3  chr3_62304512     AAsi    T    C        0      0        2 
   3  chr3_62304512     AKia    T    C        0      0        2 
   3  chr3_62304512     AOna    T    C        0      0        2 
   3  chr3_62304512     ASom    T    C        0      0        2 
   3  chr3_62304512     HCab    T    C        0      0        2 
   3  chr3_62304512     HPrz    T    C        0      0        2 
   3  chr3_62304512     ZBoe    T    C        0      0        2 
   3  chr3_62304512     ZGre    T    C        1      2        2 
   3  chr3_62304512     ZHar    T    C        0      0        2 
   3  chr3_62304512   Sample    T    C        0      0        2 
   3  chr3_62313389     AAsi    C    T        0      0        2 
   3  chr3_62313389     AKia    C    T        0      0        2 
   3  chr3_62313389     AOna    C    T      0.5      1        2 
   3  chr3_62313389     ASom    C    T        0      0        2 
   3  chr3_62313389     HCab    C    T        0      0        2 
   3  chr3_62313389     HPrz    C    T        0      0        2 
   3  chr3_62313389     ZBoe    C    T        0      0        2 
   3  chr3_62313389     ZGre    C    T        0      0        2 
   3  chr3_62313389     ZHar    C    T        0      0        2 
   3  chr3_62313389   Sample    C    T        0      0        2 
   3  chr3_62313954     AAsi    G    T        0      0        2 
   3  chr3_62313954     AKia    G    T        0      0        2 
   3  chr3_62313954     AOna    G    T        0      0        2 
   3  chr3_62313954     ASom    G    T        0      0        2 
   3  chr3_62313954     HCab    G    T        1      2        2 
   3  chr3_62313954     HPrz    G    T        1      2        2 
   3  chr3_62313954     ZBoe    G    T        0      0        2 
   3  chr3_62313954     ZGre    G    T        0      0        2 
   3  chr3_62313954     ZHar    G    T        0      0        2 
   3  chr3_62313954   Sample    G    T        0      0        2 
   3  chr3_62321312     AAsi    T    C        0      0        2 
   3  chr3_62321312     AKia    T    C        0      0        2 
   3  chr3_62321312     AOna    T    C        0      0        2 
   3  chr3_62321312     ASom    T    C        0      0        2 
   3  chr3_62321312     HCab    T    C        0      0        2 
   3  chr3_62321312     HPrz    T    C        0      0        2 
   3  chr3_62321312     ZBoe    T    C        0      0        2 
   3  chr3_62321312     ZGre    T    C        0      0        2 
   3  chr3_62321312     ZHar    T    C        1      2        2 
   3  chr3_62321312   Sample    T    C        0      0        2 
   3  chr3_62321388     AAsi    A    C        0      0        2 
   3  chr3_62321388     AKia    A    C        0      0        2 
   3  chr3_62321388     AOna    A    C        0      0        2 
   3  chr3_62321388     ASom    A    C        0      0        2 
   3  chr3_62321388     HCab    A    C        1      2        2 
   3  chr3_62321388     HPrz    A    C        1      2        2 
   3  chr3_62321388     ZBoe    A    C        0      0        2 
   3  chr3_62321388     ZGre    A    C        0      0        2 
   3  chr3_62321388     ZHar    A    C        0      0        2 
   3  chr3_62321388   Sample    A    C        0      0        2 
   3  chr3_62326108     AAsi    C    T        0      0        2 
   3  chr3_62326108     AKia    C    T        0      0        2 
   3  chr3_62326108     AOna    C    T        0      0        2 
   3  chr3_62326108     ASom    C    T        0      0        2 
   3  chr3_62326108     HCab    C    T        0      0        2 
   3  chr3_62326108     HPrz    C    T        0      0        2 
   3  chr3_62326108     ZBoe    C    T      0.5      1        2 
   3  chr3_62326108     ZGre    C    T        0      0        2 
   3  chr3_62326108     ZHar    C    T        0      0        2 
   3  chr3_62326108   Sample    C    T        0      0        2 
   3  chr3_62332130     AAsi    C    T        0      0        2 
   3  chr3_62332130     AKia    C    T        0      0        2 
   3  chr3_62332130     AOna    C    T        0      0        2 
   3  chr3_62332130     ASom    C    T        0      0        2 
   3  chr3_62332130     HCab    C    T        0      0        2 
   3  chr3_62332130     HPrz    C    T      0.5      1        2 
   3  chr3_62332130     ZBoe    C    T        0      0        2 
   3  chr3_62332130     ZGre    C    T        0      0        2 
   3  chr3_62332130     ZHar    C    T        0      0        2 
   3  chr3_62332130   Sample    C    T        0      0        2 
   3  chr3_62346063     AAsi    A    C        0      0        2 
   3  chr3_62346063     AKia    A    C        0      0        2 
   3  chr3_62346063     AOna    A    C        0      0        2 
   3  chr3_62346063     ASom    A    C        0      0        2 
   3  chr3_62346063     HCab    A    C        1      2        2 
   3  chr3_62346063     HPrz    A    C        1      2        2 
   3  chr3_62346063     ZBoe    A    C        0      0        2 
   3  chr3_62346063     ZGre    A    C        0      0        2 
   3  chr3_62346063     ZHar    A    C        0      0        2 
   3  chr3_62346063   Sample    A    C        0      0        2 
   3  chr3_62346739     AAsi    G    T        0      0        2 
   3  chr3_62346739     AKia    G    T        0      0        2 
   3  chr3_62346739     AOna    G    T        0      0        2 
   3  chr3_62346739     ASom    G    T        0      0        2 
   3  chr3_62346739     HCab    G    T        0      0        2 
   3  chr3_62346739     HPrz    G    T        0      0        2 
   3  chr3_62346739     ZBoe    G    T        0      0        2 
   3  chr3_62346739     ZGre    G    T        0      0        2 
   3  chr3_62346739     ZHar    G    T      0.5      1        2 
   3  chr3_62346739   Sample    G    T        0      0        2 
   3  chr3_62348243     AAsi    A    G        1      2        2 
   3  chr3_62348243     AKia    A    G        0      0        2 
   3  chr3_62348243     AOna    A    G        0      0        2 
   3  chr3_62348243     ASom    A    G        0      0        2 
   3  chr3_62348243     HCab    A    G        0      0        2 
   3  chr3_62348243     HPrz    A    G        0      0        2 
   3  chr3_62348243     ZBoe    A    G        0      0        2 
   3  chr3_62348243     ZGre    A    G        0      0        2 
   3  chr3_62348243     ZHar    A    G        0      0        2 
   3  chr3_62348243   Sample    A    G        1      2        2 
   3  chr3_62350473     AAsi    T    C        0      0        2 
   3  chr3_62350473     AKia    T    C        0      0        2 
   3  chr3_62350473     AOna    T    C        0      0        2 
   3  chr3_62350473     ASom    T    C        0      0        2 
   3  chr3_62350473     HCab    T    C        1      2        2 
   3  chr3_62350473     HPrz    T    C        1      2        2 
   3  chr3_62350473     ZBoe    T    C        0      0        2 
   3  chr3_62350473     ZGre    T    C        0      0        2 
   3  chr3_62350473     ZHar    T    C        0      0        2 
   3  chr3_62350473   Sample    T    C        0      0        2 
   3  chr3_62364543     AAsi    G    C        0      0        2 
   3  chr3_62364543     AKia    G    C        0      0        2 
   3  chr3_62364543     AOna    G    C        0      0        2 
   3  chr3_62364543     ASom    G    C        0      0        2 
   3  chr3_62364543     HCab    G    C        0      0        2 
   3  chr3_62364543     HPrz    G    C        0      0        2 
   3  chr3_62364543     ZBoe    G    C        1      2        2 
   3  chr3_62364543     ZGre    G    C        0      0        2 
   3  chr3_62364543     ZHar    G    C        0      0        2 
   3  chr3_62364543   Sample    G    C        0      0        2 
   3  chr3_62391461     AAsi    C    T        0      0        2 
   3  chr3_62391461     AKia    C    T        0      0        2 
   3  chr3_62391461     AOna    C    T        0      0        2 
   3  chr3_62391461     ASom    C    T        0      0        2 
   3  chr3_62391461     HCab    C    T        1      2        2 
   3  chr3_62391461     HPrz    C    T        1      2        2 
   3  chr3_62391461     ZBoe    C    T        0      0        2 
   3  chr3_62391461     ZGre    C    T        0      0        2 
   3  chr3_62391461     ZHar    C    T        0      0        2 
   3  chr3_62391461   Sample    C    T        0      0        2 
   3  chr3_62393693     AAsi    C    T        0      0        2 
   3  chr3_62393693     AKia    C    T        0      0        2 
   3  chr3_62393693     AOna    C    T        0      0        2 
   3  chr3_62393693     ASom    C    T        0      0        2 
   3  chr3_62393693     HCab    C    T        0      0        2 
   3  chr3_62393693     HPrz    C    T        0      0        2 
   3  chr3_62393693     ZBoe    C    T        1      2        2 
   3  chr3_62393693     ZGre    C    T        0      0        2 
   3  chr3_62393693     ZHar    C    T        0      0        2 
   3  chr3_62393693   Sample    C    T        0      0        2 
   3  chr3_62393916     AAsi    A    G        0      0        2 
   3  chr3_62393916     AKia    A    G        0      0        2 
   3  chr3_62393916     AOna    A    G        0      0        2 
   3  chr3_62393916     ASom    A    G        0      0        2 
   3  chr3_62393916     HCab    A    G        0      0        2 
   3  chr3_62393916     HPrz    A    G        0      0        2 
   3  chr3_62393916     ZBoe    A    G        0      0        2 
   3  chr3_62393916     ZGre    A    G        1      2        2 
   3  chr3_62393916     ZHar    A    G        1      2        2 
   3  chr3_62393916   Sample    A    G        0      0        2 
   3  chr3_62409104     AAsi    G    A        0      0        2 
   3  chr3_62409104     AKia    G    A        0      0        2 
   3  chr3_62409104     AOna    G    A        0      0        2 
   3  chr3_62409104     ASom    G    A        0      0        2 
   3  chr3_62409104     HCab    G    A        0      0        2 
   3  chr3_62409104     HPrz    G    A        0      0        2 
   3  chr3_62409104     ZBoe    G    A      0.5      1        2 
   3  chr3_62409104     ZGre    G    A        0      0        2 
   3  chr3_62409104     ZHar    G    A        0      0        2 
   3  chr3_62409104   Sample    G    A        0      0        2 
   3  chr3_62427537     AAsi    A    T        0      0        2 
   3  chr3_62427537     AKia    A    T        0      0        2 
   3  chr3_62427537     AOna    A    T        0      0        2 
   3  chr3_62427537     ASom    A    T        0      0        2 
   3  chr3_62427537     HCab    A    T        0      0        2 
   3  chr3_62427537     HPrz    A    T        0      0        2 
   3  chr3_62427537     ZBoe    A    T        0      0        2 
   3  chr3_62427537     ZGre    A    T        1      2        2 
   3  chr3_62427537     ZHar    A    T        0      0        2 
   3  chr3_62427537   Sample    A    T        0      0        2 
   3  chr3_62451326     AAsi    G    A        0      0        2 
   3  chr3_62451326     AKia    G    A        0      0        2 
   3  chr3_62451326     AOna    G    A        0      0        2 
   3  chr3_62451326     ASom    G    A        0      0        2 
   3  chr3_62451326     HCab    G    A        1      2        2 
   3  chr3_62451326     HPrz    G    A        1      2        2 
   3  chr3_62451326     ZBoe    G    A        0      0        2 
   3  chr3_62451326     ZGre    G    A        0      0        2 
   3  chr3_62451326     ZHar    G    A        0      0        2 
   3  chr3_62451326   Sample    G    A        0      0        2 
   3  chr3_62455659     AAsi    C    A        0      0        2 
   3  chr3_62455659     AKia    C    A        0      0        2 
   3  chr3_62455659     AOna    C    A        0      0        2 
   3  chr3_62455659     ASom    C    A        0      0        2 
   3  chr3_62455659     HCab    C    A        0      0        2 
   3  chr3_62455659     HPrz    C    A        0      0        2 
   3  chr3_62455659     ZBoe    C    A        0      0        2 
   3  chr3_62455659     ZGre    C    A        0      0        2 
   3  chr3_62455659     ZHar    C    A      0.5      1        2 
   3  chr3_62455659   Sample    C    A        0      0        2 
   3  chr3_62459932     AAsi    A    G        0      0        2 
   3  chr3_62459932     AKia    A    G        0      0        2 
   3  chr3_62459932     AOna    A    G        0      0        2 
   3  chr3_62459932     ASom    A    G        0      0        2 
   3  chr3_62459932     HCab    A    G        0      0        2 
   3  chr3_62459932     HPrz    A    G        0      0        2 
   3  chr3_62459932     ZBoe    A    G        0      0        2 
   3  chr3_62459932     ZGre    A    G        0      0        2 
   3  chr3_62459932     ZHar    A    G        1      2        2 
   3  chr3_62459932   Sample    A    G        0      0        2 
   3  chr3_62465903     AAsi    G    A        0      0        2 
   3  chr3_62465903     AKia    G    A        0      0        2 
   3  chr3_62465903     AOna    G    A        0      0        2 
   3  chr3_62465903     ASom    G    A        0      0        2 
   3  chr3_62465903     HCab    G    A        0      0        2 
   3  chr3_62465903     HPrz    G    A        0      0        2 
   3  chr3_62465903     ZBoe    G    A        0      0        2 
   3  chr3_62465903     ZGre    G    A      0.5      1        2 
   3  chr3_62465903     ZHar    G    A        0      0        2 
   3  chr3_62465903   Sample    G    A        0      0        2 
   3  chr3_62481075     AAsi    A    G        0      0        2 
   3  chr3_62481075     AKia    A    G      0.5      1        2 
   3  chr3_62481075     AOna    A    G        0      0        2 
   3  chr3_62481075     ASom    A    G        0      0        2 
   3  chr3_62481075     HCab    A    G        0      0        2 
   3  chr3_62481075     HPrz    A    G        0      0        2 
   3  chr3_62481075     ZBoe    A    G        0      0        2 
   3  chr3_62481075     ZGre    A    G        0      0        2 
   3  chr3_62481075     ZHar    A    G        0      0        2 
   3  chr3_62481075   Sample    A    G        0      0        2 
   3  chr3_62490457     AAsi    G    A        0      0        2 
   3  chr3_62490457     AKia    G    A        1      2        2 
   3  chr3_62490457     AOna    G    A        0      0        2 
   3  chr3_62490457     ASom    G    A        0      0        2 
   3  chr3_62490457     HCab    G    A        0      0        2 
   3  chr3_62490457     HPrz    G    A        0      0        2 
   3  chr3_62490457     ZBoe    G    A        0      0        2 
   3  chr3_62490457     ZGre    G    A        0      0        2 
   3  chr3_62490457     ZHar    G    A        0      0        2 
   3  chr3_62490457   Sample    G    A        0      0        2 
   3  chr3_62497410     AAsi    G    A        0      0        2 
   3  chr3_62497410     AKia    G    A        0      0        2 
   3  chr3_62497410     AOna    G    A        0      0        2 
   3  chr3_62497410     ASom    G    A        1      2        2 
   3  chr3_62497410     HCab    G    A        0      0        2 
   3  chr3_62497410     HPrz    G    A        0      0        2 
   3  chr3_62497410     ZBoe    G    A        0      0        2 
   3  chr3_62497410     ZGre    G    A        0      0        2 
   3  chr3_62497410     ZHar    G    A        0      0        2 
   3  chr3_62497410   Sample    G    A        0      0        2 
   3  chr3_62503979     AAsi    A    G        0      0        2 
   3  chr3_62503979     AKia    A    G        0      0        2 
   3  chr3_62503979     AOna    A    G        0      0        2 
   3  chr3_62503979     ASom    A    G        0      0        2 
   3  chr3_62503979     HCab    A    G        0      0        2 
   3  chr3_62503979     HPrz    A    G        0      0        2 
   3  chr3_62503979     ZBoe    A    G        0      0        2 
   3  chr3_62503979     ZGre    A    G        0      0        2 
   3  chr3_62503979     ZHar    A    G        1      2        2 
   3  chr3_62503979   Sample    A    G        0      0        2 
   3  chr3_62508471     AAsi    G    A        0      0        2 
   3  chr3_62508471     AKia    G    A        0      0        2 
   3  chr3_62508471     AOna    G    A        0      0        2 
   3  chr3_62508471     ASom    G    A        0      0        2 
   3  chr3_62508471     HCab    G    A        0      0        2 
   3  chr3_62508471     HPrz    G    A        0      0        2 
   3  chr3_62508471     ZBoe    G    A        0      0        2 
   3  chr3_62508471     ZGre    G    A        0      0        2 
   3  chr3_62508471     ZHar    G    A      0.5      1        2 
   3  chr3_62508471   Sample    G    A        0      0        2 
   3  chr3_62509019     AAsi    T    C        0      0        2 
   3  chr3_62509019     AKia    T    C        0      0        2 
   3  chr3_62509019     AOna    T    C        0      0        2 
   3  chr3_62509019     ASom    T    C        0      0        2 
   3  chr3_62509019     HCab    T    C      0.5      1        2 
   3  chr3_62509019     HPrz    T    C        0      0        2 
   3  chr3_62509019     ZBoe    T    C        0      0        2 
   3  chr3_62509019     ZGre    T    C        0      0        2 
   3  chr3_62509019     ZHar    T    C        0      0        2 
   3  chr3_62509019   Sample    T    C        0      0        2 
   3  chr3_62513265     AAsi    G    A        0      0        2 
   3  chr3_62513265     AKia    G    A        0      0        2 
   3  chr3_62513265     AOna    G    A        0      0        2 
   3  chr3_62513265     ASom    G    A        0      0        2 
   3  chr3_62513265     HCab    G    A        0      0        2 
   3  chr3_62513265     HPrz    G    A      0.5      1        2 
   3  chr3_62513265     ZBoe    G    A        0      0        2 
   3  chr3_62513265     ZGre    G    A        0      0        2 
   3  chr3_62513265     ZHar    G    A        0      0        2 
   3  chr3_62513265   Sample    G    A        0      0        2 
   3  chr3_62523955     AAsi    T    C        0      0        2 
   3  chr3_62523955     AKia    T    C        0      0        2 
   3  chr3_62523955     AOna    T    C        0      0        2 
   3  chr3_62523955     ASom    T    C        0      0        2 
   3  chr3_62523955     HCab    T    C        1      2        2 
   3  chr3_62523955     HPrz    T    C        1      2        2 
   3  chr3_62523955     ZBoe    T    C        0      0        2 
   3  chr3_62523955     ZGre    T    C        0      0        2 
   3  chr3_62523955     ZHar    T    C        0      0        2 
   3  chr3_62523955   Sample    T    C        0      0        2 
   3  chr3_62525165     AAsi    C    T        0      0        2 
   3  chr3_62525165     AKia    C    T        0      0        2 
   3  chr3_62525165     AOna    C    T        1      2        2 
   3  chr3_62525165     ASom    C    T        0      0        2 
   3  chr3_62525165     HCab    C    T        0      0        2 
   3  chr3_62525165     HPrz    C    T        0      0        2 
   3  chr3_62525165     ZBoe    C    T        0      0        2 
   3  chr3_62525165     ZGre    C    T        0      0        2 
   3  chr3_62525165     ZHar    C    T        0      0        2 
   3  chr3_62525165   Sample    C    T        0      0        2 
   3  chr3_62529683     AAsi    C    G        0      0        2 
   3  chr3_62529683     AKia    C    G        0      0        2 
   3  chr3_62529683     AOna    C    G        0      0        2 
   3  chr3_62529683     ASom    C    G        0      0        2 
   3  chr3_62529683     HCab    C    G        0      0        2 
   3  chr3_62529683     HPrz    C    G        0      0        2 
   3  chr3_62529683     ZBoe    C    G      0.5      1        2 
   3  chr3_62529683     ZGre    C    G        0      0        2 
   3  chr3_62529683     ZHar    C    G        0      0        2 
   3  chr3_62529683   Sample    C    G        0      0        2 
   3  chr3_62531288     AAsi    G    A        0      0        2 
   3  chr3_62531288     AKia    G    A        0      0        2 
   3  chr3_62531288     AOna    G    A        0      0        2 
   3  chr3_62531288     ASom    G    A        0      0        2 
   3  chr3_62531288     HCab    G    A        1      2        2 
   3  chr3_62531288     HPrz    G    A        1      2        2 
   3  chr3_62531288     ZBoe    G    A        0      0        2 
   3  chr3_62531288     ZGre    G    A        0      0        2 
   3  chr3_62531288     ZHar    G    A        0      0        2 
   3  chr3_62531288   Sample    G    A        0      0        2 
   3  chr3_62557929     AAsi    G    T        0      0        2 
   3  chr3_62557929     AKia    G    T        0      0        2 
   3  chr3_62557929     AOna    G    T        0      0        2 
   3  chr3_62557929     ASom    G    T        0      0        2 
   3  chr3_62557929     HCab    G    T        0      0        2 
   3  chr3_62557929     HPrz    G    T        0      0        2 
   3  chr3_62557929     ZBoe    G    T        0      0        2 
   3  chr3_62557929     ZGre    G    T        1      2        2 
   3  chr3_62557929     ZHar    G    T        0      0        2 
   3  chr3_62557929   Sample    G    T        0      0        2 
   3  chr3_62559881     AAsi    G    A        0      0        2 
   3  chr3_62559881     AKia    G    A        0      0        2 
   3  chr3_62559881     AOna    G    A        0      0        2 
   3  chr3_62559881     ASom    G    A        0      0        2 
   3  chr3_62559881     HCab    G    A        0      0        2 
   3  chr3_62559881     HPrz    G    A      0.5      1        2 
   3  chr3_62559881     ZBoe    G    A        0      0        2 
   3  chr3_62559881     ZGre    G    A        0      0        2 
   3  chr3_62559881     ZHar    G    A        0      0        2 
   3  chr3_62559881   Sample    G    A        0      0        2 
   3  chr3_62562943     AAsi    T    C        0      0        2 
   3  chr3_62562943     AKia    T    C        1      2        2 
   3  chr3_62562943     AOna    T    C        0      0        2 
   3  chr3_62562943     ASom    T    C        0      0        2 
   3  chr3_62562943     HCab    T    C        0      0        2 
   3  chr3_62562943     HPrz    T    C        0      0        2 
   3  chr3_62562943     ZBoe    T    C        0      0        2 
   3  chr3_62562943     ZGre    T    C        0      0        2 
   3  chr3_62562943     ZHar    T    C        0      0        2 
   3  chr3_62562943   Sample    T    C        0      0        2 
   3  chr3_62563552     AAsi    C    A        1      2        2 
   3  chr3_62563552     AKia    C    A        0      0        2 
   3  chr3_62563552     AOna    C    A        0      0        2 
   3  chr3_62563552     ASom    C    A        1      2        2 
   3  chr3_62563552     HCab    C    A        0      0        2 
   3  chr3_62563552     HPrz    C    A        0      0        2 
   3  chr3_62563552     ZBoe    C    A        1      2        2 
   3  chr3_62563552     ZGre    C    A        0      0        2 
   3  chr3_62563552     ZHar    C    A        1      2        2 
   3  chr3_62563552   Sample    C    A        1      2        2 
   3  chr3_62564890     AAsi    C    T        0      0        2 
   3  chr3_62564890     AKia    C    T        0      0        2 
   3  chr3_62564890     AOna    C    T        0      0        2 
   3  chr3_62564890     ASom    C    T        0      0        2 
   3  chr3_62564890     HCab    C    T      0.5      1        2 
   3  chr3_62564890     HPrz    C    T        0      0        2 
   3  chr3_62564890     ZBoe    C    T        0      0        2 
   3  chr3_62564890     ZGre    C    T        0      0        2 
   3  chr3_62564890     ZHar    C    T        0      0        2 
   3  chr3_62564890   Sample    C    T        0      0        2 
   3  chr3_62565822     AAsi    C    T        0      0        2 
   3  chr3_62565822     AKia    C    T        0      0        2 
   3  chr3_62565822     AOna    C    T        0      0        2 
   3  chr3_62565822     ASom    C    T        0      0        2 
   3  chr3_62565822     HCab    C    T        1      2        2 
   3  chr3_62565822     HPrz    C    T        1      2        2 
   3  chr3_62565822     ZBoe    C    T        0      0        2 
   3  chr3_62565822     ZGre    C    T        0      0        2 
   3  chr3_62565822     ZHar    C    T        0      0        2 
   3  chr3_62565822   Sample    C    T        0      0        2 
   3  chr3_62573370     AAsi    A    G        0      0        2 
   3  chr3_62573370     AKia    A    G        0      0        2 
   3  chr3_62573370     AOna    A    G        0      0        2 
   3  chr3_62573370     ASom    A    G        0      0        2 
   3  chr3_62573370     HCab    A    G        0      0        2 
   3  chr3_62573370     HPrz    A    G        0      0        2 
   3  chr3_62573370     ZBoe    A    G        0      0        2 
   3  chr3_62573370     ZGre    A    G      0.5      1        2 
   3  chr3_62573370     ZHar    A    G        0      0        2 
   3  chr3_62573370   Sample    A    G        0      0        2 
   3  chr3_62576749     AAsi    T    A        0      0        2 
   3  chr3_62576749     AKia    T    A        0      0        2 
   3  chr3_62576749     AOna    T    A        1      2        2 
   3  chr3_62576749     ASom    T    A        0      0        2 
   3  chr3_62576749     HCab    T    A        0      0        2 
   3  chr3_62576749     HPrz    T    A        0      0        2 
   3  chr3_62576749     ZBoe    T    A        0      0        2 
   3  chr3_62576749     ZGre    T    A        0      0        2 
   3  chr3_62576749     ZHar    T    A        0      0        2 
   3  chr3_62576749   Sample    T    A        0      0        2 
   3  chr3_62601718     AAsi    T    C        0      0        2 
   3  chr3_62601718     AKia    T    C        0      0        2 
   3  chr3_62601718     AOna    T    C        0      0        2 
   3  chr3_62601718     ASom    T    C        0      0        2 
   3  chr3_62601718     HCab    T    C        1      2        2 
   3  chr3_62601718     HPrz    T    C        1      2        2 
   3  chr3_62601718     ZBoe    T    C        0      0        2 
   3  chr3_62601718     ZGre    T    C        0      0        2 
   3  chr3_62601718     ZHar    T    C        0      0        2 
   3  chr3_62601718   Sample    T    C        0      0        2 
   3  chr3_62602037     AAsi    A    G        0      0        2 
   3  chr3_62602037     AKia    A    G        0      0        2 
   3  chr3_62602037     AOna    A    G        0      0        2 
   3  chr3_62602037     ASom    A    G        0      0        2 
   3  chr3_62602037     HCab    A    G        0      0        2 
   3  chr3_62602037     HPrz    A    G        0      0        2 
   3  chr3_62602037     ZBoe    A    G        0      0        2 
   3  chr3_62602037     ZGre    A    G      0.5      1        2 
   3  chr3_62602037     ZHar    A    G        0      0        2 
   3  chr3_62602037   Sample    A    G        0      0        2 
   3  chr3_62606105     AAsi    C    T        0      0        2 
   3  chr3_62606105     AKia    C    T        1      2        2 
   3  chr3_62606105     AOna    C    T        1      2        2 
   3  chr3_62606105     ASom    C    T        0      0        2 
   3  chr3_62606105     HCab    C    T        0      0        2 
   3  chr3_62606105     HPrz    C    T        0      0        2 
   3  chr3_62606105     ZBoe    C    T        0      0        2 
   3  chr3_62606105     ZGre    C    T        0      0        2 
   3  chr3_62606105     ZHar    C    T        0      0        2 
   3  chr3_62606105   Sample    C    T        0      0        2 
   3  chr3_62608942     AAsi    T    C        0      0        2 
   3  chr3_62608942     AKia    T    C        0      0        2 
   3  chr3_62608942     AOna    T    C        1      2        2 
   3  chr3_62608942     ASom    T    C        0      0        2 
   3  chr3_62608942     HCab    T    C        0      0        2 
   3  chr3_62608942     HPrz    T    C        0      0        2 
   3  chr3_62608942     ZBoe    T    C        0      0        2 
   3  chr3_62608942     ZGre    T    C        0      0        2 
   3  chr3_62608942     ZHar    T    C        0      0        2 
   3  chr3_62608942   Sample    T    C        0      0        2 
   3  chr3_62618185     AAsi    C    T        0      0        2 
   3  chr3_62618185     AKia    C    T        0      0        2 
   3  chr3_62618185     AOna    C    T        0      0        2 
   3  chr3_62618185     ASom    C    T        0      0        2 
   3  chr3_62618185     HCab    C    T        1      2        2 
   3  chr3_62618185     HPrz    C    T        1      2        2 
   3  chr3_62618185     ZBoe    C    T        0      0        2 
   3  chr3_62618185     ZGre    C    T        0      0        2 
   3  chr3_62618185     ZHar    C    T        0      0        2 
   3  chr3_62618185   Sample    C    T        0      0        2 
   3  chr3_62624597     AAsi    C    G        0      0        2 
   3  chr3_62624597     AKia    C    G        0      0        2 
   3  chr3_62624597     AOna    C    G        0      0        2 
   3  chr3_62624597     ASom    C    G        0      0        2 
   3  chr3_62624597     HCab    C    G        1      2        2 
   3  chr3_62624597     HPrz    C    G        1      2        2 
   3  chr3_62624597     ZBoe    C    G        0      0        2 
   3  chr3_62624597     ZGre    C    G        0      0        2 
   3  chr3_62624597     ZHar    C    G        0      0        2 
   3  chr3_62624597   Sample    C    G        0      0        2 
   3  chr3_62630406     AAsi    T    G        0      0        2 
   3  chr3_62630406     AKia    T    G        0      0        2 
   3  chr3_62630406     AOna    T    G        0      0        2 
   3  chr3_62630406     ASom    T    G        1      2        2 
   3  chr3_62630406     HCab    T    G        0      0        2 
   3  chr3_62630406     HPrz    T    G        0      0        2 
   3  chr3_62630406     ZBoe    T    G        0      0        2 
   3  chr3_62630406     ZGre    T    G        0      0        2 
   3  chr3_62630406     ZHar    T    G        0      0        2 
   3  chr3_62630406   Sample    T    G        0      0        2 
   3  chr3_62632311     AAsi    C    G        0      0        2 
   3  chr3_62632311     AKia    C    G        0      0        2 
   3  chr3_62632311     AOna    C    G        0      0        2 
   3  chr3_62632311     ASom    C    G        0      0        2 
   3  chr3_62632311     HCab    C    G      0.5      1        2 
   3  chr3_62632311     HPrz    C    G        0      0        2 
   3  chr3_62632311     ZBoe    C    G        0      0        2 
   3  chr3_62632311     ZGre    C    G        0      0        2 
   3  chr3_62632311     ZHar    C    G        0      0        2 
   3  chr3_62632311   Sample    C    G        0      0        2 
   3  chr3_62633669     AAsi    T    C        0      0        2 
   3  chr3_62633669     AKia    T    C        0      0        2 
   3  chr3_62633669     AOna    T    C        0      0        2 
   3  chr3_62633669     ASom    T    C        0      0        2 
   3  chr3_62633669     HCab    T    C        0      0        2 
   3  chr3_62633669     HPrz    T    C        0      0        2 
   3  chr3_62633669     ZBoe    T    C        1      2        2 
   3  chr3_62633669     ZGre    T    C        0      0        2 
   3  chr3_62633669     ZHar    T    C        0      0        2 
   3  chr3_62633669   Sample    T    C        0      0        2 
   3  chr3_62636644     AAsi    A    C        0      0        2 
   3  chr3_62636644     AKia    A    C        0      0        2 
   3  chr3_62636644     AOna    A    C        0      0        2 
   3  chr3_62636644     ASom    A    C        0      0        2 
   3  chr3_62636644     HCab    A    C        1      2        2 
   3  chr3_62636644     HPrz    A    C        1      2        2 
   3  chr3_62636644     ZBoe    A    C        0      0        2 
   3  chr3_62636644     ZGre    A    C        0      0        2 
   3  chr3_62636644     ZHar    A    C        0      0        2 
   3  chr3_62636644   Sample    A    C        0      0        2 
   3  chr3_62639596     AAsi    T    A        0      0        2 
   3  chr3_62639596     AKia    T    A        0      0        2 
   3  chr3_62639596     AOna    T    A        0      0        2 
   3  chr3_62639596     ASom    T    A        0      0        2 
   3  chr3_62639596     HCab    T    A        1      2        2 
   3  chr3_62639596     HPrz    T    A      0.5      1        2 
   3  chr3_62639596     ZBoe    T    A        0      0        2 
   3  chr3_62639596     ZGre    T    A        0      0        2 
   3  chr3_62639596     ZHar    T    A        0      0        2 
   3  chr3_62639596   Sample    T    A        0      0        2 
   3  chr3_62648290     AAsi    C    T        0      0        2 
   3  chr3_62648290     AKia    C    T        0      0        2 
   3  chr3_62648290     AOna    C    T        0      0        2 
   3  chr3_62648290     ASom    C    T        0      0        2 
   3  chr3_62648290     HCab    C    T        1      2        2 
   3  chr3_62648290     HPrz    C    T        1      2        2 
   3  chr3_62648290     ZBoe    C    T        0      0        2 
   3  chr3_62648290     ZGre    C    T        0      0        2 
   3  chr3_62648290     ZHar    C    T        0      0        2 
   3  chr3_62648290   Sample    C    T        0      0        2 
   3  chr3_62653027     AAsi    G    C        0      0        2 
   3  chr3_62653027     AKia    G    C        0      0        2 
   3  chr3_62653027     AOna    G    C        0      0        2 
   3  chr3_62653027     ASom    G    C        0      0        2 
   3  chr3_62653027     HCab    G    C        0      0        2 
   3  chr3_62653027     HPrz    G    C        0      0        2 
   3  chr3_62653027     ZBoe    G    C        0      0        2 
   3  chr3_62653027     ZGre    G    C      0.5      1        2 
   3  chr3_62653027     ZHar    G    C        0      0        2 
   3  chr3_62653027   Sample    G    C        0      0        2 
   3  chr3_62653374     AAsi    G    T        0      0        2 
   3  chr3_62653374     AKia    G    T        0      0        2 
   3  chr3_62653374     AOna    G    T        0      0        2 
   3  chr3_62653374     ASom    G    T        0      0        2 
   3  chr3_62653374     HCab    G    T        1      2        2 
   3  chr3_62653374     HPrz    G    T        1      2        2 
   3  chr3_62653374     ZBoe    G    T        0      0        2 
   3  chr3_62653374     ZGre    G    T        0      0        2 
   3  chr3_62653374     ZHar    G    T        0      0        2 
   3  chr3_62653374   Sample    G    T        0      0        2 
   3  chr3_62657777     AAsi    C    T        1      2        2 
   3  chr3_62657777     AKia    C    T        0      0        2 
   3  chr3_62657777     AOna    C    T        0      0        2 
   3  chr3_62657777     ASom    C    T        1      2        2 
   3  chr3_62657777     HCab    C    T        0      0        2 
   3  chr3_62657777     HPrz    C    T        0      0        2 
   3  chr3_62657777     ZBoe    C    T        0      0        2 
   3  chr3_62657777     ZGre    C    T        0      0        2 
   3  chr3_62657777     ZHar    C    T        0      0        2 
   3  chr3_62657777   Sample    C    T        1      2        2 
   3  chr3_62664277     AAsi    G    C        0      0        2 
   3  chr3_62664277     AKia    G    C        0      0        2 
   3  chr3_62664277     AOna    G    C        0      0        2 
   3  chr3_62664277     ASom    G    C        0      0        2 
   3  chr3_62664277     HCab    G    C        0      0        2 
   3  chr3_62664277     HPrz    G    C        0      0        2 
   3  chr3_62664277     ZBoe    G    C      0.5      1        2 
   3  chr3_62664277     ZGre    G    C        0      0        2 
   3  chr3_62664277     ZHar    G    C        0      0        2 
   3  chr3_62664277   Sample    G    C        0      0        2 
   3  chr3_62697139     AAsi    C    T        0      0        2 
   3  chr3_62697139     AKia    C    T        0      0        2 
   3  chr3_62697139     AOna    C    T        0      0        2 
   3  chr3_62697139     ASom    C    T        0      0        2 
   3  chr3_62697139     HCab    C    T      0.5      1        2 
   3  chr3_62697139     HPrz    C    T        0      0        2 
   3  chr3_62697139     ZBoe    C    T        0      0        2 
   3  chr3_62697139     ZGre    C    T        0      0        2 
   3  chr3_62697139     ZHar    C    T        0      0        2 
   3  chr3_62697139   Sample    C    T        0      0        2 
   3  chr3_62703311     AAsi    G    A        0      0        2 
   3  chr3_62703311     AKia    G    A        0      0        2 
   3  chr3_62703311     AOna    G    A        0      0        2 
   3  chr3_62703311     ASom    G    A        0      0        2 
   3  chr3_62703311     HCab    G    A        0      0        2 
   3  chr3_62703311     HPrz    G    A        0      0        2 
   3  chr3_62703311     ZBoe    G    A        0      0        2 
   3  chr3_62703311     ZGre    G    A        1      2        2 
   3  chr3_62703311     ZHar    G    A        0      0        2 
   3  chr3_62703311   Sample    G    A        0      0        2 
   3  chr3_62712568     AAsi    G    A        0      0        2 
   3  chr3_62712568     AKia    G    A        0      0        2 
   3  chr3_62712568     AOna    G    A        0      0        2 
   3  chr3_62712568     ASom    G    A        0      0        2 
   3  chr3_62712568     HCab    G    A        0      0        2 
   3  chr3_62712568     HPrz    G    A        0      0        2 
   3  chr3_62712568     ZBoe    G    A        0      0        2 
   3  chr3_62712568     ZGre    G    A        0      0        2 
   3  chr3_62712568     ZHar    G    A        1      2        2 
   3  chr3_62712568   Sample    G    A        0      0        2 
   3  chr3_62718980     AAsi    A    G        0      0        2 
   3  chr3_62718980     AKia    A    G        0      0        2 
   3  chr3_62718980     AOna    A    G        0      0        2 
   3  chr3_62718980     ASom    A    G        0      0        2 
   3  chr3_62718980     HCab    A    G        0      0        2 
   3  chr3_62718980     HPrz    A    G        0      0        2 
   3  chr3_62718980     ZBoe    A    G        0      0        2 
   3  chr3_62718980     ZGre    A    G        0      0        2 
   3  chr3_62718980     ZHar    A    G        1      2        2 
   3  chr3_62718980   Sample    A    G        0      0        2 
   3  chr3_62730473     AAsi    C    T        0      0        2 
   3  chr3_62730473     AKia    C    T        0      0        2 
   3  chr3_62730473     AOna    C    T        0      0        2 
   3  chr3_62730473     ASom    C    T        0      0        2 
   3  chr3_62730473     HCab    C    T        0      0        2 
   3  chr3_62730473     HPrz    C    T        0      0        2 
   3  chr3_62730473     ZBoe    C    T        0      0        2 
   3  chr3_62730473     ZGre    C    T        0      0        2 
   3  chr3_62730473     ZHar    C    T        1      2        2 
   3  chr3_62730473   Sample    C    T        0      0        2 
   3  chr3_62732967     AAsi    A    G        0      0        2 
   3  chr3_62732967     AKia    A    G        0      0        2 
   3  chr3_62732967     AOna    A    G        0      0        2 
   3  chr3_62732967     ASom    A    G        0      0        2 
   3  chr3_62732967     HCab    A    G        0      0        2 
   3  chr3_62732967     HPrz    A    G        0      0        2 
   3  chr3_62732967     ZBoe    A    G        0      0        2 
   3  chr3_62732967     ZGre    A    G      0.5      1        2 
   3  chr3_62732967     ZHar    A    G        0      0        2 
   3  chr3_62732967   Sample    A    G        0      0        2 
   3  chr3_62733881     AAsi    G    A        0      0        2 
   3  chr3_62733881     AKia    G    A        1      2        2 
   3  chr3_62733881     AOna    G    A        0      0        2 
   3  chr3_62733881     ASom    G    A        0      0        2 
   3  chr3_62733881     HCab    G    A        0      0        2 
   3  chr3_62733881     HPrz    G    A        0      0        2 
   3  chr3_62733881     ZBoe    G    A        0      0        2 
   3  chr3_62733881     ZGre    G    A        0      0        2 
   3  chr3_62733881     ZHar    G    A        0      0        2 
   3  chr3_62733881   Sample    G    A        0      0        2 
   3  chr3_62737580     AAsi    T    C        0      0        2 
   3  chr3_62737580     AKia    T    C        0      0        2 
   3  chr3_62737580     AOna    T    C        1      2        2 
   3  chr3_62737580     ASom    T    C        0      0        2 
   3  chr3_62737580     HCab    T    C        0      0        2 
   3  chr3_62737580     HPrz    T    C        0      0        2 
   3  chr3_62737580     ZBoe    T    C        0      0        2 
   3  chr3_62737580     ZGre    T    C        0      0        2 
   3  chr3_62737580     ZHar    T    C        0      0        2 
   3  chr3_62737580   Sample    T    C        0      0        2 
   3  chr3_62744372     AAsi    G    C        0      0        2 
   3  chr3_62744372     AKia    G    C        0      0        2 
   3  chr3_62744372     AOna    G    C        0      0        2 
   3  chr3_62744372     ASom    G    C        0      0        2 
   3  chr3_62744372     HCab    G    C        1      2        2 
   3  chr3_62744372     HPrz    G    C        1      2        2 
   3  chr3_62744372     ZBoe    G    C        0      0        2 
   3  chr3_62744372     ZGre    G    C        0      0        2 
   3  chr3_62744372     ZHar    G    C        0      0        2 
   3  chr3_62744372   Sample    G    C        0      0        2 
   3  chr3_62745572     AAsi    G    A        0      0        2 
   3  chr3_62745572     AKia    G    A        1      2        2 
   3  chr3_62745572     AOna    G    A        0      0        2 
   3  chr3_62745572     ASom    G    A        0      0        2 
   3  chr3_62745572     HCab    G    A        0      0        2 
   3  chr3_62745572     HPrz    G    A        0      0        2 
   3  chr3_62745572     ZBoe    G    A        0      0        2 
   3  chr3_62745572     ZGre    G    A        0      0        2 
   3  chr3_62745572     ZHar    G    A        0      0        2 
   3  chr3_62745572   Sample    G    A        0      0        2 
   3  chr3_62755733     AAsi    C    G        0      0        2 
   3  chr3_62755733     AKia    C    G        0      0        2 
   3  chr3_62755733     AOna    C    G        0      0        2 
   3  chr3_62755733     ASom    C    G        0      0        2 
   3  chr3_62755733     HCab    C    G        0      0        2 
   3  chr3_62755733     HPrz    C    G        0      0        2 
   3  chr3_62755733     ZBoe    C    G      0.5      1        2 
   3  chr3_62755733     ZGre    C    G        0      0        2 
   3  chr3_62755733     ZHar    C    G        0      0        2 
   3  chr3_62755733   Sample    C    G        0      0        2 
   3  chr3_62756369     AAsi    C    T        0      0        2 
   3  chr3_62756369     AKia    C    T        0      0        2 
   3  chr3_62756369     AOna    C    T        0      0        2 
   3  chr3_62756369     ASom    C    T        0      0        2 
   3  chr3_62756369     HCab    C    T        0      0        2 
   3  chr3_62756369     HPrz    C    T        0      0        2 
   3  chr3_62756369     ZBoe    C    T        0      0        2 
   3  chr3_62756369     ZGre    C    T        0      0        2 
   3  chr3_62756369     ZHar    C    T      0.5      1        2 
   3  chr3_62756369   Sample    C    T        0      0        2 
   3  chr3_62768580     AAsi    C    G        0      0        2 
   3  chr3_62768580     AKia    C    G        0      0        2 
   3  chr3_62768580     AOna    C    G        0      0        2 
   3  chr3_62768580     ASom    C    G        0      0        2 
   3  chr3_62768580     HCab    C    G        0      0        2 
   3  chr3_62768580     HPrz    C    G        0      0        2 
   3  chr3_62768580     ZBoe    C    G        0      0        2 
   3  chr3_62768580     ZGre    C    G        1      2        2 
   3  chr3_62768580     ZHar    C    G        0      0        2 
   3  chr3_62768580   Sample    C    G        0      0        2 
   3  chr3_62770853     AAsi    A    C        0      0        2 
   3  chr3_62770853     AKia    A    C        0      0        2 
   3  chr3_62770853     AOna    A    C        0      0        2 
   3  chr3_62770853     ASom    A    C        0      0        2 
   3  chr3_62770853     HCab    A    C      0.5      1        2 
   3  chr3_62770853     HPrz    A    C        0      0        2 
   3  chr3_62770853     ZBoe    A    C        0      0        2 
   3  chr3_62770853     ZGre    A    C        0      0        2 
   3  chr3_62770853     ZHar    A    C        0      0        2 
   3  chr3_62770853   Sample    A    C        0      0        2 
   3  chr3_62774508     AAsi    G    A        0      0        2 
   3  chr3_62774508     AKia    G    A        0      0        2 
   3  chr3_62774508     AOna    G    A        1      2        2 
   3  chr3_62774508     ASom    G    A        0      0        2 
   3  chr3_62774508     HCab    G    A        0      0        2 
   3  chr3_62774508     HPrz    G    A        0      0        2 
   3  chr3_62774508     ZBoe    G    A        0      0        2 
   3  chr3_62774508     ZGre    G    A        0      0        2 
   3  chr3_62774508     ZHar    G    A        0      0        2 
   3  chr3_62774508   Sample    G    A        0      0        2 
   3  chr3_62788803     AAsi    A    T        0      0        2 
   3  chr3_62788803     AKia    A    T        0      0        2 
   3  chr3_62788803     AOna    A    T        0      0        2 
   3  chr3_62788803     ASom    A    T        0      0        2 
   3  chr3_62788803     HCab    A    T        1      2        2 
   3  chr3_62788803     HPrz    A    T        1      2        2 
   3  chr3_62788803     ZBoe    A    T        1      2        2 
   3  chr3_62788803     ZGre    A    T        1      2        2 
   3  chr3_62788803     ZHar    A    T        0      0        2 
   3  chr3_62788803   Sample    A    T        0      0        2 
   3  chr3_62792045     AAsi    G    A        0      0        2 
   3  chr3_62792045     AKia    G    A        0      0        2 
   3  chr3_62792045     AOna    G    A        0      0        2 
   3  chr3_62792045     ASom    G    A        0      0        2 
   3  chr3_62792045     HCab    G    A        1      2        2 
   3  chr3_62792045     HPrz    G    A        1      2        2 
   3  chr3_62792045     ZBoe    G    A        0      0        2 
   3  chr3_62792045     ZGre    G    A        0      0        2 
   3  chr3_62792045     ZHar    G    A        0      0        2 
   3  chr3_62792045   Sample    G    A        0      0        2 
   3  chr3_62810531     AAsi    A    G      0.5      1        2 
   3  chr3_62810531     AKia    A    G        0      0        2 
   3  chr3_62810531     AOna    A    G        0      0        2 
   3  chr3_62810531     ASom    A    G        0      0        2 
   3  chr3_62810531     HCab    A    G        1      2        2 
   3  chr3_62810531     HPrz    A    G        1      2        2 
   3  chr3_62810531     ZBoe    A    G        0      0        2 
   3  chr3_62810531     ZGre    A    G        0      0        2 
   3  chr3_62810531     ZHar    A    G        0      0        2 
   3  chr3_62810531   Sample    A    G        0      0        2 
   3  chr3_62820408     AAsi    G    A        0      0        2 
   3  chr3_62820408     AKia    G    A        0      0        2 
   3  chr3_62820408     AOna    G    A        0      0        2 
   3  chr3_62820408     ASom    G    A        0      0        2 
   3  chr3_62820408     HCab    G    A        0      0        2 
   3  chr3_62820408     HPrz    G    A        0      0        2 
   3  chr3_62820408     ZBoe    G    A      0.5      1        2 
   3  chr3_62820408     ZGre    G    A        0      0        2 
   3  chr3_62820408     ZHar    G    A        0      0        2 
   3  chr3_62820408   Sample    G    A        0      0        2 
   3  chr3_62827389     AAsi    C    G        0      0        2 
   3  chr3_62827389     AKia    C    G        0      0        2 
   3  chr3_62827389     AOna    C    G        0      0        2 
   3  chr3_62827389     ASom    C    G        0      0        2 
   3  chr3_62827389     HCab    C    G        1      2        2 
   3  chr3_62827389     HPrz    C    G        1      2        2 
   3  chr3_62827389     ZBoe    C    G        0      0        2 
   3  chr3_62827389     ZGre    C    G        0      0        2 
   3  chr3_62827389     ZHar    C    G        0      0        2 
   3  chr3_62827389   Sample    C    G        0      0        2 
   3  chr3_62839301     AAsi    T    G      0.5      1        2 
   3  chr3_62839301     AKia    T    G        0      0        2 
   3  chr3_62839301     AOna    T    G        0      0        2 
   3  chr3_62839301     ASom    T    G        0      0        2 
   3  chr3_62839301     HCab    T    G        0      0        2 
   3  chr3_62839301     HPrz    T    G        0      0        2 
   3  chr3_62839301     ZBoe    T    G        0      0        2 
   3  chr3_62839301     ZGre    T    G        0      0        2 
   3  chr3_62839301     ZHar    T    G        0      0        2 
   3  chr3_62839301   Sample    T    G        0      0        2 
   3  chr3_62840205     AAsi    G    A        0      0        2 
   3  chr3_62840205     AKia    G    A        0      0        2 
   3  chr3_62840205     AOna    G    A        0      0        2 
   3  chr3_62840205     ASom    G    A        0      0        2 
   3  chr3_62840205     HCab    G    A      0.5      1        2 
   3  chr3_62840205     HPrz    G    A        0      0        2 
   3  chr3_62840205     ZBoe    G    A        0      0        2 
   3  chr3_62840205     ZGre    G    A        0      0        2 
   3  chr3_62840205     ZHar    G    A        0      0        2 
   3  chr3_62840205   Sample    G    A        0      0        2 
   3  chr3_62841703     AAsi    A    G        0      0        2 
   3  chr3_62841703     AKia    A    G        0      0        2 
   3  chr3_62841703     AOna    A    G        0      0        2 
   3  chr3_62841703     ASom    A    G        0      0        2 
   3  chr3_62841703     HCab    A    G        0      0        2 
   3  chr3_62841703     HPrz    A    G        0      0        2 
   3  chr3_62841703     ZBoe    A    G        0      0        2 
   3  chr3_62841703     ZGre    A    G        0      0        2 
   3  chr3_62841703     ZHar    A    G      0.5      1        2 
   3  chr3_62841703   Sample    A    G        0      0        2 
   3  chr3_62848617     AAsi    C    T        0      0        2 
   3  chr3_62848617     AKia    C    T        0      0        2 
   3  chr3_62848617     AOna    C    T        0      0        2 
   3  chr3_62848617     ASom    C    T        0      0        2 
   3  chr3_62848617     HCab    C    T        1      2        2 
   3  chr3_62848617     HPrz    C    T        1      2        2 
   3  chr3_62848617     ZBoe    C    T      0.5      1        2 
   3  chr3_62848617     ZGre    C    T        0      0        2 
   3  chr3_62848617     ZHar    C    T        0      0        2 
   3  chr3_62848617   Sample    C    T        0      0        2 
   3  chr3_62861442     AAsi    A    G        0      0        2 
   3  chr3_62861442     AKia    A    G        1      2        2 
   3  chr3_62861442     AOna    A    G        0      0        2 
   3  chr3_62861442     ASom    A    G        0      0        2 
   3  chr3_62861442     HCab    A    G        0      0        2 
   3  chr3_62861442     HPrz    A    G        0      0        2 
   3  chr3_62861442     ZBoe    A    G        0      0        2 
   3  chr3_62861442     ZGre    A    G        0      0        2 
   3  chr3_62861442     ZHar    A    G        0      0        2 
   3  chr3_62861442   Sample    A    G        0      0        2 
   3  chr3_62862026     AAsi    C    T        0      0        2 
   3  chr3_62862026     AKia    C    T        0      0        2 
   3  chr3_62862026     AOna    C    T        1      2        2 
   3  chr3_62862026     ASom    C    T        0      0        2 
   3  chr3_62862026     HCab    C    T        0      0        2 
   3  chr3_62862026     HPrz    C    T        0      0        2 
   3  chr3_62862026     ZBoe    C    T        0      0        2 
   3  chr3_62862026     ZGre    C    T        0      0        2 
   3  chr3_62862026     ZHar    C    T        0      0        2 
   3  chr3_62862026   Sample    C    T        0      0        2 
   3  chr3_62864331     AAsi    T    C      0.5      1        2 
   3  chr3_62864331     AKia    T    C        0      0        2 
   3  chr3_62864331     AOna    T    C        0      0        2 
   3  chr3_62864331     ASom    T    C        0      0        2 
   3  chr3_62864331     HCab    T    C        0      0        2 
   3  chr3_62864331     HPrz    T    C        0      0        2 
   3  chr3_62864331     ZBoe    T    C        0      0        2 
   3  chr3_62864331     ZGre    T    C        0      0        2 
   3  chr3_62864331     ZHar    T    C        0      0        2 
   3  chr3_62864331   Sample    T    C        1      2        2 
   3  chr3_62866963     AAsi    T    C        0      0        2 
   3  chr3_62866963     AKia    T    C        0      0        2 
   3  chr3_62866963     AOna    T    C        0      0        2 
   3  chr3_62866963     ASom    T    C        1      2        2 
   3  chr3_62866963     HCab    T    C        0      0        2 
   3  chr3_62866963     HPrz    T    C        0      0        2 
   3  chr3_62866963     ZBoe    T    C        0      0        2 
   3  chr3_62866963     ZGre    T    C        0      0        2 
   3  chr3_62866963     ZHar    T    C        0      0        2 
   3  chr3_62866963   Sample    T    C        0      0        2 
   3  chr3_62866998     AAsi    C    T        0      0        2 
   3  chr3_62866998     AKia    C    T        0      0        2 
   3  chr3_62866998     AOna    C    T        0      0        2 
   3  chr3_62866998     ASom    C    T        0      0        2 
   3  chr3_62866998     HCab    C    T        0      0        2 
   3  chr3_62866998     HPrz    C    T        0      0        2 
   3  chr3_62866998     ZBoe    C    T      0.5      1        2 
   3  chr3_62866998     ZGre    C    T        0      0        2 
   3  chr3_62866998     ZHar    C    T        0      0        2 
   3  chr3_62866998   Sample    C    T        0      0        2 
   3  chr3_62871307     AAsi    G    T        0      0        2 
   3  chr3_62871307     AKia    G    T        0      0        2 
   3  chr3_62871307     AOna    G    T        1      2        2 
   3  chr3_62871307     ASom    G    T        0      0        2 
   3  chr3_62871307     HCab    G    T        0      0        2 
   3  chr3_62871307     HPrz    G    T        0      0        2 
   3  chr3_62871307     ZBoe    G    T        0      0        2 
   3  chr3_62871307     ZGre    G    T        0      0        2 
   3  chr3_62871307     ZHar    G    T        0      0        2 
   3  chr3_62871307   Sample    G    T        0      0        2 
   3  chr3_62882223     AAsi    G    C        0      0        2 
   3  chr3_62882223     AKia    G    C        0      0        2 
   3  chr3_62882223     AOna    G    C        0      0        2 
   3  chr3_62882223     ASom    G    C        0      0        2 
   3  chr3_62882223     HCab    G    C        0      0        2 
   3  chr3_62882223     HPrz    G    C        0      0        2 
   3  chr3_62882223     ZBoe    G    C      0.5      1        2 
   3  chr3_62882223     ZGre    G    C        0      0        2 
   3  chr3_62882223     ZHar    G    C        0      0        2 
   3  chr3_62882223   Sample    G    C        0      0        2 
   3  chr3_62889596     AAsi    T    C        0      0        2 
   3  chr3_62889596     AKia    T    C        0      0        2 
   3  chr3_62889596     AOna    T    C        0      0        2 
   3  chr3_62889596     ASom    T    C        0      0        2 
   3  chr3_62889596     HCab    T    C      0.5      1        2 
   3  chr3_62889596     HPrz    T    C        0      0        2 
   3  chr3_62889596     ZBoe    T    C        0      0        2 
   3  chr3_62889596     ZGre    T    C        0      0        2 
   3  chr3_62889596     ZHar    T    C        0      0        2 
   3  chr3_62889596   Sample    T    C        0      0        2 
   3  chr3_62904997     AAsi    C    T        0      0        2 
   3  chr3_62904997     AKia    C    T        0      0        2 
   3  chr3_62904997     AOna    C    T        0      0        2 
   3  chr3_62904997     ASom    C    T        1      2        2 
   3  chr3_62904997     HCab    C    T        0      0        2 
   3  chr3_62904997     HPrz    C    T        0      0        2 
   3  chr3_62904997     ZBoe    C    T        0      0        2 
   3  chr3_62904997     ZGre    C    T        0      0        2 
   3  chr3_62904997     ZHar    C    T        0      0        2 
   3  chr3_62904997   Sample    C    T        1      2        2 
   3  chr3_62909268     AAsi    T    A      0.5      1        2 
   3  chr3_62909268     AKia    T    A        0      0        2 
   3  chr3_62909268     AOna    T    A        0      0        2 
   3  chr3_62909268     ASom    T    A        0      0        2 
   3  chr3_62909268     HCab    T    A        0      0        2 
   3  chr3_62909268     HPrz    T    A        0      0        2 
   3  chr3_62909268     ZBoe    T    A        0      0        2 
   3  chr3_62909268     ZGre    T    A        0      0        2 
   3  chr3_62909268     ZHar    T    A        0      0        2 
   3  chr3_62909268   Sample    T    A        0      0        2 
   3  chr3_62915952     AAsi    T    C        0      0        2 
   3  chr3_62915952     AKia    T    C        0      0        2 
   3  chr3_62915952     AOna    T    C        1      2        2 
   3  chr3_62915952     ASom    T    C        0      0        2 
   3  chr3_62915952     HCab    T    C        0      0        2 
   3  chr3_62915952     HPrz    T    C        0      0        2 
   3  chr3_62915952     ZBoe    T    C        0      0        2 
   3  chr3_62915952     ZGre    T    C        0      0        2 
   3  chr3_62915952     ZHar    T    C        0      0        2 
   3  chr3_62915952   Sample    T    C        0      0        2 
   3  chr3_62918369     AAsi    T    A        0      0        2 
   3  chr3_62918369     AKia    T    A        1      2        2 
   3  chr3_62918369     AOna    T    A        0      0        2 
   3  chr3_62918369     ASom    T    A        0      0        2 
   3  chr3_62918369     HCab    T    A        0      0        2 
   3  chr3_62918369     HPrz    T    A        0      0        2 
   3  chr3_62918369     ZBoe    T    A        0      0        2 
   3  chr3_62918369     ZGre    T    A        0      0        2 
   3  chr3_62918369     ZHar    T    A        0      0        2 
   3  chr3_62918369   Sample    T    A        0      0        2 
   3  chr3_62920312     AAsi    A    T        0      0        2 
   3  chr3_62920312     AKia    A    T        0      0        2 
   3  chr3_62920312     AOna    A    T        1      2        2 
   3  chr3_62920312     ASom    A    T        0      0        2 
   3  chr3_62920312     HCab    A    T        0      0        2 
   3  chr3_62920312     HPrz    A    T        0      0        2 
   3  chr3_62920312     ZBoe    A    T        0      0        2 
   3  chr3_62920312     ZGre    A    T        0      0        2 
   3  chr3_62920312     ZHar    A    T        0      0        2 
   3  chr3_62920312   Sample    A    T        0      0        2 
   3  chr3_62934262     AAsi    T    G        0      0        2 
   3  chr3_62934262     AKia    T    G        0      0        2 
   3  chr3_62934262     AOna    T    G        0      0        2 
   3  chr3_62934262     ASom    T    G        0      0        2 
   3  chr3_62934262     HCab    T    G        1      2        2 
   3  chr3_62934262     HPrz    T    G        1      2        2 
   3  chr3_62934262     ZBoe    T    G        0      0        2 
   3  chr3_62934262     ZGre    T    G        0      0        2 
   3  chr3_62934262     ZHar    T    G        0      0        2 
   3  chr3_62934262   Sample    T    G        0      0        2 
   3  chr3_62937698     AAsi    T    C      0.5      1        2 
   3  chr3_62937698     AKia    T    C        0      0        2 
   3  chr3_62937698     AOna    T    C        0      0        2 
   3  chr3_62937698     ASom    T    C        0      0        2 
   3  chr3_62937698     HCab    T    C        0      0        2 
   3  chr3_62937698     HPrz    T    C        0      0        2 
   3  chr3_62937698     ZBoe    T    C        0      0        2 
   3  chr3_62937698     ZGre    T    C        0      0        2 
   3  chr3_62937698     ZHar    T    C        0      0        2 
   3  chr3_62937698   Sample    T    C        0      0        2 
   3  chr3_62939743     AAsi    T    C        0      0        2 
   3  chr3_62939743     AKia    T    C        0      0        2 
   3  chr3_62939743     AOna    T    C        0      0        2 
   3  chr3_62939743     ASom    T    C        0      0        2 
   3  chr3_62939743     HCab    T    C        1      2        2 
   3  chr3_62939743     HPrz    T    C        1      2        2 
   3  chr3_62939743     ZBoe    T    C        0      0        2 
   3  chr3_62939743     ZGre    T    C        1      2        2 
   3  chr3_62939743     ZHar    T    C        0      0        2 
   3  chr3_62939743   Sample    T    C        0      0        2 
   3  chr3_62950394     AAsi    A    C        0      0        2 
   3  chr3_62950394     AKia    A    C        0      0        2 
   3  chr3_62950394     AOna    A    C        0      0        2 
   3  chr3_62950394     ASom    A    C        0      0        2 
   3  chr3_62950394     HCab    A    C      0.5      1        2 
   3  chr3_62950394     HPrz    A    C        0      0        2 
   3  chr3_62950394     ZBoe    A    C        0      0        2 
   3  chr3_62950394     ZGre    A    C        0      0        2 
   3  chr3_62950394     ZHar    A    C        0      0        2 
   3  chr3_62950394   Sample    A    C        0      0        2 
   3  chr3_62950414     AAsi    C    T        0      0        2 
   3  chr3_62950414     AKia    C    T      0.5      1        2 
   3  chr3_62950414     AOna    C    T        0      0        2 
   3  chr3_62950414     ASom    C    T        0      0        2 
   3  chr3_62950414     HCab    C    T        0      0        2 
   3  chr3_62950414     HPrz    C    T        0      0        2 
   3  chr3_62950414     ZBoe    C    T        0      0        2 
   3  chr3_62950414     ZGre    C    T        0      0        2 
   3  chr3_62950414     ZHar    C    T        0      0        2 
   3  chr3_62950414   Sample    C    T        0      0        2 
   3  chr3_62958221     AAsi    T    C        0      0        2 
   3  chr3_62958221     AKia    T    C        0      0        2 
   3  chr3_62958221     AOna    T    C        0      0        2 
   3  chr3_62958221     ASom    T    C        0      0        2 
   3  chr3_62958221     HCab    T    C        0      0        2 
   3  chr3_62958221     HPrz    T    C        0      0        2 
   3  chr3_62958221     ZBoe    T    C        0      0        2 
   3  chr3_62958221     ZGre    T    C        0      0        2 
   3  chr3_62958221     ZHar    T    C        1      2        2 
   3  chr3_62958221   Sample    T    C        0      0        2 
   3  chr3_62960262     AAsi    A    G        0      0        2 
   3  chr3_62960262     AKia    A    G        0      0        2 
   3  chr3_62960262     AOna    A    G        0      0        2 
   3  chr3_62960262     ASom    A    G        0      0        2 
   3  chr3_62960262     HCab    A    G        0      0        2 
   3  chr3_62960262     HPrz    A    G        0      0        2 
   3  chr3_62960262     ZBoe    A    G        0      0        2 
   3  chr3_62960262     ZGre    A    G      0.5      1        2 
   3  chr3_62960262     ZHar    A    G        0      0        2 
   3  chr3_62960262   Sample    A    G        0      0        2 
   3  chr3_62960358     AAsi    A    G        0      0        2 
   3  chr3_62960358     AKia    A    G        0      0        2 
   3  chr3_62960358     AOna    A    G        0      0        2 
   3  chr3_62960358     ASom    A    G        0      0        2 
   3  chr3_62960358     HCab    A    G        1      2        2 
   3  chr3_62960358     HPrz    A    G        1      2        2 
   3  chr3_62960358     ZBoe    A    G        0      0        2 
   3  chr3_62960358     ZGre    A    G        0      0        2 
   3  chr3_62960358     ZHar    A    G        0      0        2 
   3  chr3_62960358   Sample    A    G        0      0        2 
   3  chr3_62965075     AAsi    T    G        0      0        2 
   3  chr3_62965075     AKia    T    G        0      0        2 
   3  chr3_62965075     AOna    T    G        0      0        2 
   3  chr3_62965075     ASom    T    G        0      0        2 
   3  chr3_62965075     HCab    T    G      0.5      1        2 
   3  chr3_62965075     HPrz    T    G        0      0        2 
   3  chr3_62965075     ZBoe    T    G        0      0        2 
   3  chr3_62965075     ZGre    T    G        0      0        2 
   3  chr3_62965075     ZHar    T    G        0      0        2 
   3  chr3_62965075   Sample    T    G        0      0        2 
   3  chr3_62966702     AAsi    G    T        0      0        2 
   3  chr3_62966702     AKia    G    T        0      0        2 
   3  chr3_62966702     AOna    G    T        0      0        2 
   3  chr3_62966702     ASom    G    T        0      0        2 
   3  chr3_62966702     HCab    G    T        0      0        2 
   3  chr3_62966702     HPrz    G    T        0      0        2 
   3  chr3_62966702     ZBoe    G    T      0.5      1        2 
   3  chr3_62966702     ZGre    G    T        0      0        2 
   3  chr3_62966702     ZHar    G    T        0      0        2 
   3  chr3_62966702   Sample    G    T        0      0        2 
   3  chr3_62977248     AAsi    C    A        0      0        2 
   3  chr3_62977248     AKia    C    A        0      0        2 
   3  chr3_62977248     AOna    C    A        1      2        2 
   3  chr3_62977248     ASom    C    A        0      0        2 
   3  chr3_62977248     HCab    C    A        0      0        2 
   3  chr3_62977248     HPrz    C    A        0      0        2 
   3  chr3_62977248     ZBoe    C    A        0      0        2 
   3  chr3_62977248     ZGre    C    A        0      0        2 
   3  chr3_62977248     ZHar    C    A        0      0        2 
   3  chr3_62977248   Sample    C    A        0      0        2 
   3  chr3_62977291     AAsi    G    A        0      0        2 
   3  chr3_62977291     AKia    G    A        0      0        2 
   3  chr3_62977291     AOna    G    A        0      0        2 
   3  chr3_62977291     ASom    G    A        0      0        2 
   3  chr3_62977291     HCab    G    A        1      2        2 
   3  chr3_62977291     HPrz    G    A        1      2        2 
   3  chr3_62977291     ZBoe    G    A        0      0        2 
   3  chr3_62977291     ZGre    G    A        0      0        2 
   3  chr3_62977291     ZHar    G    A        0      0        2 
   3  chr3_62977291   Sample    G    A        0      0        2 
   3  chr3_62981557     AAsi    G    A        0      0        2 
   3  chr3_62981557     AKia    G    A        0      0        2 
   3  chr3_62981557     AOna    G    A        0      0        2 
   3  chr3_62981557     ASom    G    A        0      0        2 
   3  chr3_62981557     HCab    G    A        0      0        2 
   3  chr3_62981557     HPrz    G    A        0      0        2 
   3  chr3_62981557     ZBoe    G    A        0      0        2 
   3  chr3_62981557     ZGre    G    A        0      0        2 
   3  chr3_62981557     ZHar    G    A        1      2        2 
   3  chr3_62981557   Sample    G    A        0      0        2 
   3  chr3_62983872     AAsi    A    C        0      0        2 
   3  chr3_62983872     AKia    A    C        0      0        2 
   3  chr3_62983872     AOna    A    C        0      0        2 
   3  chr3_62983872     ASom    A    C        0      0        2 
   3  chr3_62983872     HCab    A    C        1      2        2 
   3  chr3_62983872     HPrz    A    C        1      2        2 
   3  chr3_62983872     ZBoe    A    C        0      0        2 
   3  chr3_62983872     ZGre    A    C        0      0        2 
   3  chr3_62983872     ZHar    A    C        0      0        2 
   3  chr3_62983872   Sample    A    C        0      0        2 
   3  chr3_62986263     AAsi    G    A        0      0        2 
   3  chr3_62986263     AKia    G    A        1      2        2 
   3  chr3_62986263     AOna    G    A        0      0        2 
   3  chr3_62986263     ASom    G    A        0      0        2 
   3  chr3_62986263     HCab    G    A        0      0        2 
   3  chr3_62986263     HPrz    G    A        0      0        2 
   3  chr3_62986263     ZBoe    G    A        0      0        2 
   3  chr3_62986263     ZGre    G    A        0      0        2 
   3  chr3_62986263     ZHar    G    A        0      0        2 
   3  chr3_62986263   Sample    G    A        0      0        2 
   3  chr3_63001641     AAsi    C    G      0.5      1        2 
   3  chr3_63001641     AKia    C    G        0      0        2 
   3  chr3_63001641     AOna    C    G        0      0        2 
   3  chr3_63001641     ASom    C    G        1      2        2 
   3  chr3_63001641     HCab    C    G        0      0        2 
   3  chr3_63001641     HPrz    C    G        0      0        2 
   3  chr3_63001641     ZBoe    C    G        0      0        2 
   3  chr3_63001641     ZGre    C    G        0      0        2 
   3  chr3_63001641     ZHar    C    G        0      0        2 
   3  chr3_63001641   Sample    C    G        1      2        2 
   3  chr3_63007111     AAsi    T    G        0      0        2 
   3  chr3_63007111     AKia    T    G      0.5      1        2 
   3  chr3_63007111     AOna    T    G        0      0        2 
   3  chr3_63007111     ASom    T    G        0      0        2 
   3  chr3_63007111     HCab    T    G        0      0        2 
   3  chr3_63007111     HPrz    T    G        0      0        2 
   3  chr3_63007111     ZBoe    T    G      0.5      1        2 
   3  chr3_63007111     ZGre    T    G        0      0        2 
   3  chr3_63007111     ZHar    T    G        1      2        2 
   3  chr3_63007111   Sample    T    G        0      0        2 
   3  chr3_63008675     AAsi    C    A        0      0        2 
   3  chr3_63008675     AKia    C    A      0.5      1        2 
   3  chr3_63008675     AOna    C    A        0      0        2 
   3  chr3_63008675     ASom    C    A        0      0        2 
   3  chr3_63008675     HCab    C    A        0      0        2 
   3  chr3_63008675     HPrz    C    A        0      0        2 
   3  chr3_63008675     ZBoe    C    A        0      0        2 
   3  chr3_63008675     ZGre    C    A        0      0        2 
   3  chr3_63008675     ZHar    C    A        0      0        2 
   3  chr3_63008675   Sample    C    A        0      0        2 
   3  chr3_63009356     AAsi    G    A        0      0        2 
   3  chr3_63009356     AKia    G    A        0      0        2 
   3  chr3_63009356     AOna    G    A        0      0        2 
   3  chr3_63009356     ASom    G    A        0      0        2 
   3  chr3_63009356     HCab    G    A        0      0        2 
   3  chr3_63009356     HPrz    G    A        0      0        2 
   3  chr3_63009356     ZBoe    G    A      0.5      1        2 
   3  chr3_63009356     ZGre    G    A        0      0        2 
   3  chr3_63009356     ZHar    G    A        0      0        2 
   3  chr3_63009356   Sample    G    A        0      0        2 
   3  chr3_63025783     AAsi    G    A        0      0        2 
   3  chr3_63025783     AKia    G    A        0      0        2 
   3  chr3_63025783     AOna    G    A        0      0        2 
   3  chr3_63025783     ASom    G    A        0      0        2 
   3  chr3_63025783     HCab    G    A        1      2        2 
   3  chr3_63025783     HPrz    G    A        1      2        2 
   3  chr3_63025783     ZBoe    G    A        0      0        2 
   3  chr3_63025783     ZGre    G    A        0      0        2 
   3  chr3_63025783     ZHar    G    A        0      0        2 
   3  chr3_63025783   Sample    G    A        0      0        2 
   3  chr3_63031786     AAsi    C    A        0      0        2 
   3  chr3_63031786     AKia    C    A        0      0        2 
   3  chr3_63031786     AOna    C    A        0      0        2 
   3  chr3_63031786     ASom    C    A        0      0        2 
   3  chr3_63031786     HCab    C    A        0      0        2 
   3  chr3_63031786     HPrz    C    A        0      0        2 
   3  chr3_63031786     ZBoe    C    A      0.5      1        2 
   3  chr3_63031786     ZGre    C    A        1      2        2 
   3  chr3_63031786     ZHar    C    A        0      0        2 
   3  chr3_63031786   Sample    C    A        0      0        2 
   3  chr3_63032332     AAsi    C    A        0      0        2 
   3  chr3_63032332     AKia    C    A        0      0        2 
   3  chr3_63032332     AOna    C    A        0      0        2 
   3  chr3_63032332     ASom    C    A        0      0        2 
   3  chr3_63032332     HCab    C    A        0      0        2 
   3  chr3_63032332     HPrz    C    A        0      0        2 
   3  chr3_63032332     ZBoe    C    A        0      0        2 
   3  chr3_63032332     ZGre    C    A        1      2        2 
   3  chr3_63032332     ZHar    C    A        0      0        2 
   3  chr3_63032332   Sample    C    A        0      0        2 
   3  chr3_63034850     AAsi    A    G        0      0        2 
   3  chr3_63034850     AKia    A    G        0      0        2 
   3  chr3_63034850     AOna    A    G        0      0        2 
   3  chr3_63034850     ASom    A    G        0      0        2 
   3  chr3_63034850     HCab    A    G        1      2        2 
   3  chr3_63034850     HPrz    A    G        1      2        2 
   3  chr3_63034850     ZBoe    A    G        0      0        2 
   3  chr3_63034850     ZGre    A    G        0      0        2 
   3  chr3_63034850     ZHar    A    G        0      0        2 
   3  chr3_63034850   Sample    A    G        0      0        2 
   3  chr3_63047946     AAsi    A    G        0      0        2 
   3  chr3_63047946     AKia    A    G        0      0        2 
   3  chr3_63047946     AOna    A    G        0      0        2 
   3  chr3_63047946     ASom    A    G        0      0        2 
   3  chr3_63047946     HCab    A    G        1      2        2 
   3  chr3_63047946     HPrz    A    G        1      2        2 
   3  chr3_63047946     ZBoe    A    G        0      0        2 
   3  chr3_63047946     ZGre    A    G        0      0        2 
   3  chr3_63047946     ZHar    A    G        0      0        2 
   3  chr3_63047946   Sample    A    G        0      0        2 
   3  chr3_63059897     AAsi    A    G        0      0        2 
   3  chr3_63059897     AKia    A    G        0      0        2 
   3  chr3_63059897     AOna    A    G        0      0        2 
   3  chr3_63059897     ASom    A    G        0      0        2 
   3  chr3_63059897     HCab    A    G        1      2        2 
   3  chr3_63059897     HPrz    A    G        1      2        2 
   3  chr3_63059897     ZBoe    A    G        0      0        2 
   3  chr3_63059897     ZGre    A    G        0      0        2 
   3  chr3_63059897     ZHar    A    G        0      0        2 
   3  chr3_63059897   Sample    A    G        0      0        2 
   3  chr3_63067323     AAsi    C    T        0      0        2 
   3  chr3_63067323     AKia    C    T        0      0        2 
   3  chr3_63067323     AOna    C    T        0      0        2 
   3  chr3_63067323     ASom    C    T        0      0        2 
   3  chr3_63067323     HCab    C    T        0      0        2 
   3  chr3_63067323     HPrz    C    T        0      0        2 
   3  chr3_63067323     ZBoe    C    T        1      2        2 
   3  chr3_63067323     ZGre    C    T        0      0        2 
   3  chr3_63067323     ZHar    C    T        0      0        2 
   3  chr3_63067323   Sample    C    T        0      0        2 
   3  chr3_63068611     AAsi    C    A        0      0        2 
   3  chr3_63068611     AKia    C    A        0      0        2 
   3  chr3_63068611     AOna    C    A        0      0        2 
   3  chr3_63068611     ASom    C    A        0      0        2 
   3  chr3_63068611     HCab    C    A        1      2        2 
   3  chr3_63068611     HPrz    C    A        1      2        2 
   3  chr3_63068611     ZBoe    C    A        0      0        2 
   3  chr3_63068611     ZGre    C    A        0      0        2 
   3  chr3_63068611     ZHar    C    A        0      0        2 
   3  chr3_63068611   Sample    C    A        0      0        2 
   3  chr3_63076364     AAsi    A    G        0      0        2 
   3  chr3_63076364     AKia    A    G        0      0        2 
   3  chr3_63076364     AOna    A    G        0      0        2 
   3  chr3_63076364     ASom    A    G        0      0        2 
   3  chr3_63076364     HCab    A    G        0      0        2 
   3  chr3_63076364     HPrz    A    G        0      0        2 
   3  chr3_63076364     ZBoe    A    G        0      0        2 
   3  chr3_63076364     ZGre    A    G        1      2        2 
   3  chr3_63076364     ZHar    A    G        0      0        2 
   3  chr3_63076364   Sample    A    G        0      0        2 
   3  chr3_63077895     AAsi    A    G      0.5      1        2 
   3  chr3_63077895     AKia    A    G        0      0        2 
   3  chr3_63077895     AOna    A    G        0      0        2 
   3  chr3_63077895     ASom    A    G        1      2        2 
   3  chr3_63077895     HCab    A    G        0      0        2 
   3  chr3_63077895     HPrz    A    G        0      0        2 
   3  chr3_63077895     ZBoe    A    G        0      0        2 
   3  chr3_63077895     ZGre    A    G        0      0        2 
   3  chr3_63077895     ZHar    A    G        0      0        2 
   3  chr3_63077895   Sample    A    G        1      2        2 
   3  chr3_63079786     AAsi    C    T        0      0        2 
   3  chr3_63079786     AKia    C    T        0      0        2 
   3  chr3_63079786     AOna    C    T        0      0        2 
   3  chr3_63079786     ASom    C    T        0      0        2 
   3  chr3_63079786     HCab    C    T        0      0        2 
   3  chr3_63079786     HPrz    C    T        0      0        2 
   3  chr3_63079786     ZBoe    C    T      0.5      1        2 
   3  chr3_63079786     ZGre    C    T        0      0        2 
   3  chr3_63079786     ZHar    C    T        0      0        2 
   3  chr3_63079786   Sample    C    T        0      0        2 
   3  chr3_63082702     AAsi    C    T        0      0        2 
   3  chr3_63082702     AKia    C    T        0      0        2 
   3  chr3_63082702     AOna    C    T        0      0        2 
   3  chr3_63082702     ASom    C    T        0      0        2 
   3  chr3_63082702     HCab    C    T        1      2        2 
   3  chr3_63082702     HPrz    C    T        1      2        2 
   3  chr3_63082702     ZBoe    C    T        0      0        2 
   3  chr3_63082702     ZGre    C    T        0      0        2 
   3  chr3_63082702     ZHar    C    T        0      0        2 
   3  chr3_63082702   Sample    C    T        0      0        2 
   3  chr3_63084277     AAsi    C    A        0      0        2 
   3  chr3_63084277     AKia    C    A        0      0        2 
   3  chr3_63084277     AOna    C    A        0      0        2 
   3  chr3_63084277     ASom    C    A        0      0        2 
   3  chr3_63084277     HCab    C    A        0      0        2 
   3  chr3_63084277     HPrz    C    A        0      0        2 
   3  chr3_63084277     ZBoe    C    A      0.5      1        2 
   3  chr3_63084277     ZGre    C    A        0      0        2 
   3  chr3_63084277     ZHar    C    A        0      0        2 
   3  chr3_63084277   Sample    C    A        0      0        2 
   3  chr3_63088902     AAsi    T    G        0      0        2 
   3  chr3_63088902     AKia    T    G        0      0        2 
   3  chr3_63088902     AOna    T    G        0      0        2 
   3  chr3_63088902     ASom    T    G        0      0        2 
   3  chr3_63088902     HCab    T    G        1      2        2 
   3  chr3_63088902     HPrz    T    G        1      2        2 
   3  chr3_63088902     ZBoe    T    G        0      0        2 
   3  chr3_63088902     ZGre    T    G        0      0        2 
   3  chr3_63088902     ZHar    T    G        0      0        2 
   3  chr3_63088902   Sample    T    G        0      0        2 
   3  chr3_63127236     AAsi    A    G        0      0        2 
   3  chr3_63127236     AKia    A    G        0      0        2 
   3  chr3_63127236     AOna    A    G        0      0        2 
   3  chr3_63127236     ASom    A    G        0      0        2 
   3  chr3_63127236     HCab    A    G        0      0        2 
   3  chr3_63127236     HPrz    A    G        0      0        2 
   3  chr3_63127236     ZBoe    A    G      0.5      1        2 
   3  chr3_63127236     ZGre    A    G        0      0        2 
   3  chr3_63127236     ZHar    A    G        0      0        2 
   3  chr3_63127236   Sample    A    G        0      0        2 
   3  chr3_63134117     AAsi    T    C        0      0        2 
   3  chr3_63134117     AKia    T    C        0      0        2 
   3  chr3_63134117     AOna    T    C        0      0        2 
   3  chr3_63134117     ASom    T    C        0      0        2 
   3  chr3_63134117     HCab    T    C        0      0        2 
   3  chr3_63134117     HPrz    T    C        0      0        2 
   3  chr3_63134117     ZBoe    T    C        0      0        2 
   3  chr3_63134117     ZGre    T    C        0      0        2 
   3  chr3_63134117     ZHar    T    C      0.5      1        2 
   3  chr3_63134117   Sample    T    C        0      0        2 
   3  chr3_63134497     AAsi    A    G        0      0        2 
   3  chr3_63134497     AKia    A    G        0      0        2 
   3  chr3_63134497     AOna    A    G        0      0        2 
   3  chr3_63134497     ASom    A    G        0      0        2 
   3  chr3_63134497     HCab    A    G        0      0        2 
   3  chr3_63134497     HPrz    A    G        0      0        2 
   3  chr3_63134497     ZBoe    A    G        0      0        2 
   3  chr3_63134497     ZGre    A    G        0      0        2 
   3  chr3_63134497     ZHar    A    G      0.5      1        2 
   3  chr3_63134497   Sample    A    G        0      0        2 
   3  chr3_63136025     AAsi    A    G        0      0        2 
   3  chr3_63136025     AKia    A    G        1      2        2 
   3  chr3_63136025     AOna    A    G        0      0        2 
   3  chr3_63136025     ASom    A    G        0      0        2 
   3  chr3_63136025     HCab    A    G        0      0        2 
   3  chr3_63136025     HPrz    A    G        0      0        2 
   3  chr3_63136025     ZBoe    A    G        0      0        2 
   3  chr3_63136025     ZGre    A    G        0      0        2 
   3  chr3_63136025     ZHar    A    G        0      0        2 
   3  chr3_63136025   Sample    A    G        0      0        2 
   3  chr3_63139115     AAsi    G    T        0      0        2 
   3  chr3_63139115     AKia    G    T        0      0        2 
   3  chr3_63139115     AOna    G    T        0      0        2 
   3  chr3_63139115     ASom    G    T        0      0        2 
   3  chr3_63139115     HCab    G    T        1      2        2 
   3  chr3_63139115     HPrz    G    T        1      2        2 
   3  chr3_63139115     ZBoe    G    T        0      0        2 
   3  chr3_63139115     ZGre    G    T        0      0        2 
   3  chr3_63139115     ZHar    G    T        0      0        2 
   3  chr3_63139115   Sample    G    T        0      0        2 
   3  chr3_63146182     AAsi    C    T        0      0        2 
   3  chr3_63146182     AKia    C    T        0      0        2 
   3  chr3_63146182     AOna    C    T        0      0        2 
   3  chr3_63146182     ASom    C    T        0      0        2 
   3  chr3_63146182     HCab    C    T        0      0        2 
   3  chr3_63146182     HPrz    C    T        0      0        2 
   3  chr3_63146182     ZBoe    C    T      0.5      1        2 
   3  chr3_63146182     ZGre    C    T        0      0        2 
   3  chr3_63146182     ZHar    C    T        0      0        2 
   3  chr3_63146182   Sample    C    T        0      0        2 
   3  chr3_63160130     AAsi    G    C        0      0        2 
   3  chr3_63160130     AKia    G    C        0      0        2 
   3  chr3_63160130     AOna    G    C        0      0        2 
   3  chr3_63160130     ASom    G    C        0      0        2 
   3  chr3_63160130     HCab    G    C        0      0        2 
   3  chr3_63160130     HPrz    G    C        0      0        2 
   3  chr3_63160130     ZBoe    G    C      0.5      1        2 
   3  chr3_63160130     ZGre    G    C        0      0        2 
   3  chr3_63160130     ZHar    G    C        0      0        2 
   3  chr3_63160130   Sample    G    C        0      0        2 
   3  chr3_63160341     AAsi    C    T        0      0        2 
   3  chr3_63160341     AKia    C    T        0      0        2 
   3  chr3_63160341     AOna    C    T        0      0        2 
   3  chr3_63160341     ASom    C    T        0      0        2 
   3  chr3_63160341     HCab    C    T        0      0        2 
   3  chr3_63160341     HPrz    C    T        0      0        2 
   3  chr3_63160341     ZBoe    C    T      0.5      1        2 
   3  chr3_63160341     ZGre    C    T        0      0        2 
   3  chr3_63160341     ZHar    C    T        0      0        2 
   3  chr3_63160341   Sample    C    T        0      0        2 
   3  chr3_63172782     AAsi    T    C        0      0        2 
   3  chr3_63172782     AKia    T    C        0      0        2 
   3  chr3_63172782     AOna    T    C        0      0        2 
   3  chr3_63172782     ASom    T    C        0      0        2 
   3  chr3_63172782     HCab    T    C        0      0        2 
   3  chr3_63172782     HPrz    T    C        0      0        2 
   3  chr3_63172782     ZBoe    T    C        0      0        2 
   3  chr3_63172782     ZGre    T    C        0      0        2 
   3  chr3_63172782     ZHar    T    C        1      2        2 
   3  chr3_63172782   Sample    T    C        0      0        2 
   3  chr3_63184365     AAsi    A    G        0      0        2 
   3  chr3_63184365     AKia    A    G        0      0        2 
   3  chr3_63184365     AOna    A    G        0      0        2 
   3  chr3_63184365     ASom    A    G        0      0        2 
   3  chr3_63184365     HCab    A    G      0.5      1        2 
   3  chr3_63184365     HPrz    A    G        0      0        2 
   3  chr3_63184365     ZBoe    A    G        0      0        2 
   3  chr3_63184365     ZGre    A    G        0      0        2 
   3  chr3_63184365     ZHar    A    G        0      0        2 
   3  chr3_63184365   Sample    A    G        0      0        2 
   3  chr3_63189002     AAsi    T    C        0      0        2 
   3  chr3_63189002     AKia    T    C        0      0        2 
   3  chr3_63189002     AOna    T    C        0      0        2 
   3  chr3_63189002     ASom    T    C        0      0        2 
   3  chr3_63189002     HCab    T    C        0      0        2 
   3  chr3_63189002     HPrz    T    C        0      0        2 
   3  chr3_63189002     ZBoe    T    C      0.5      1        2 
   3  chr3_63189002     ZGre    T    C        1      2        2 
   3  chr3_63189002     ZHar    T    C        1      2        2 
   3  chr3_63189002   Sample    T    C        0      0        2 
   3  chr3_63189773     AAsi    G    A      0.5      1        2 
   3  chr3_63189773     AKia    G    A        0      0        2 
   3  chr3_63189773     AOna    G    A        0      0        2 
   3  chr3_63189773     ASom    G    A        0      0        2 
   3  chr3_63189773     HCab    G    A        0      0        2 
   3  chr3_63189773     HPrz    G    A        0      0        2 
   3  chr3_63189773     ZBoe    G    A        0      0        2 
   3  chr3_63189773     ZGre    G    A        0      0        2 
   3  chr3_63189773     ZHar    G    A        0      0        2 
   3  chr3_63189773   Sample    G    A        0      0        2 
   3  chr3_63191400     AAsi    A    G        0      0        2 
   3  chr3_63191400     AKia    A    G        0      0        2 
   3  chr3_63191400     AOna    A    G        0      0        2 
   3  chr3_63191400     ASom    A    G        0      0        2 
   3  chr3_63191400     HCab    A    G        0      0        2 
   3  chr3_63191400     HPrz    A    G        0      0        2 
   3  chr3_63191400     ZBoe    A    G      0.5      1        2 
   3  chr3_63191400     ZGre    A    G        0      0        2 
   3  chr3_63191400     ZHar    A    G        0      0        2 
   3  chr3_63191400   Sample    A    G        0      0        2 
   3  chr3_63194740     AAsi    C    T        0      0        2 
   3  chr3_63194740     AKia    C    T        1      2        2 
   3  chr3_63194740     AOna    C    T        1      2        2 
   3  chr3_63194740     ASom    C    T        0      0        2 
   3  chr3_63194740     HCab    C    T        0      0        2 
   3  chr3_63194740     HPrz    C    T        0      0        2 
   3  chr3_63194740     ZBoe    C    T        0      0        2 
   3  chr3_63194740     ZGre    C    T        0      0        2 
   3  chr3_63194740     ZHar    C    T        0      0        2 
   3  chr3_63194740   Sample    C    T        0      0        2 
   3  chr3_63195335     AAsi    A    G        0      0        2 
   3  chr3_63195335     AKia    A    G        0      0        2 
   3  chr3_63195335     AOna    A    G        0      0        2 
   3  chr3_63195335     ASom    A    G        0      0        2 
   3  chr3_63195335     HCab    A    G        0      0        2 
   3  chr3_63195335     HPrz    A    G        0      0        2 
   3  chr3_63195335     ZBoe    A    G        1      2        2 
   3  chr3_63195335     ZGre    A    G        0      0        2 
   3  chr3_63195335     ZHar    A    G        0      0        2 
   3  chr3_63195335   Sample    A    G        0      0        2 
   3  chr3_63195584     AAsi    G    A        0      0        2 
   3  chr3_63195584     AKia    G    A        0      0        2 
   3  chr3_63195584     AOna    G    A        0      0        2 
   3  chr3_63195584     ASom    G    A        0      0        2 
   3  chr3_63195584     HCab    G    A        1      2        2 
   3  chr3_63195584     HPrz    G    A        1      2        2 
   3  chr3_63195584     ZBoe    G    A        0      0        2 
   3  chr3_63195584     ZGre    G    A        0      0        2 
   3  chr3_63195584     ZHar    G    A        0      0        2 
   3  chr3_63195584   Sample    G    A        0      0        2 
   3  chr3_63200562     AAsi    G    A        0      0        2 
   3  chr3_63200562     AKia    G    A        0      0        2 
   3  chr3_63200562     AOna    G    A        0      0        2 
   3  chr3_63200562     ASom    G    A        0      0        2 
   3  chr3_63200562     HCab    G    A        0      0        2 
   3  chr3_63200562     HPrz    G    A        0      0        2 
   3  chr3_63200562     ZBoe    G    A        0      0        2 
   3  chr3_63200562     ZGre    G    A        0      0        2 
   3  chr3_63200562     ZHar    G    A      0.5      1        2 
   3  chr3_63200562   Sample    G    A        0      0        2 
   3  chr3_63201694     AAsi    G    A        1      2        2 
   3  chr3_63201694     AKia    G    A        0      0        2 
   3  chr3_63201694     AOna    G    A        0      0        2 
   3  chr3_63201694     ASom    G    A        0      0        2 
   3  chr3_63201694     HCab    G    A        0      0        2 
   3  chr3_63201694     HPrz    G    A        0      0        2 
   3  chr3_63201694     ZBoe    G    A        0      0        2 
   3  chr3_63201694     ZGre    G    A        0      0        2 
   3  chr3_63201694     ZHar    G    A        0      0        2 
   3  chr3_63201694   Sample    G    A        0      0        2 
   3  chr3_63202492     AAsi    T    C        0      0        2 
   3  chr3_63202492     AKia    T    C        0      0        2 
   3  chr3_63202492     AOna    T    C        0      0        2 
   3  chr3_63202492     ASom    T    C        0      0        2 
   3  chr3_63202492     HCab    T    C      0.5      1        2 
   3  chr3_63202492     HPrz    T    C        1      2        2 
   3  chr3_63202492     ZBoe    T    C        0      0        2 
   3  chr3_63202492     ZGre    T    C        0      0        2 
   3  chr3_63202492     ZHar    T    C        0      0        2 
   3  chr3_63202492   Sample    T    C        0      0        2 
   3  chr3_63202907     AAsi    A    G        0      0        2 
   3  chr3_63202907     AKia    A    G        0      0        2 
   3  chr3_63202907     AOna    A    G        0      0        2 
   3  chr3_63202907     ASom    A    G        0      0        2 
   3  chr3_63202907     HCab    A    G      0.5      1        2 
   3  chr3_63202907     HPrz    A    G        1      2        2 
   3  chr3_63202907     ZBoe    A    G        0      0        2 
   3  chr3_63202907     ZGre    A    G        0      0        2 
   3  chr3_63202907     ZHar    A    G        0      0        2 
   3  chr3_63202907   Sample    A    G        0      0        2 
   3  chr3_63215536     AAsi    G    A        0      0        2 
   3  chr3_63215536     AKia    G    A        0      0        2 
   3  chr3_63215536     AOna    G    A        0      0        2 
   3  chr3_63215536     ASom    G    A        0      0        2 
   3  chr3_63215536     HCab    G    A        0      0        2 
   3  chr3_63215536     HPrz    G    A        0      0        2 
   3  chr3_63215536     ZBoe    G    A        0      0        2 
   3  chr3_63215536     ZGre    G    A        0      0        2 
   3  chr3_63215536     ZHar    G    A      0.5      1        2 
   3  chr3_63215536   Sample    G    A        0      0        2 
   3  chr3_63215807     AAsi    T    G        0      0        2 
   3  chr3_63215807     AKia    T    G        0      0        2 
   3  chr3_63215807     AOna    T    G        0      0        2 
   3  chr3_63215807     ASom    T    G        0      0        2 
   3  chr3_63215807     HCab    T    G        0      0        2 
   3  chr3_63215807     HPrz    T    G        0      0        2 
   3  chr3_63215807     ZBoe    T    G        0      0        2 
   3  chr3_63215807     ZGre    T    G        0      0        2 
   3  chr3_63215807     ZHar    T    G        1      2        2 
   3  chr3_63215807   Sample    T    G        0      0        2 
   3  chr3_63219902     AAsi    G    A        0      0        2 
   3  chr3_63219902     AKia    G    A        0      0        2 
   3  chr3_63219902     AOna    G    A        0      0        2 
   3  chr3_63219902     ASom    G    A        0      0        2 
   3  chr3_63219902     HCab    G    A      0.5      1        2 
   3  chr3_63219902     HPrz    G    A        0      0        2 
   3  chr3_63219902     ZBoe    G    A        0      0        2 
   3  chr3_63219902     ZGre    G    A        0      0        2 
   3  chr3_63219902     ZHar    G    A        0      0        2 
   3  chr3_63219902   Sample    G    A        0      0        2 
   3  chr3_63225172     AAsi    T    C        1      2        2 
   3  chr3_63225172     AKia    T    C        0      0        2 
   3  chr3_63225172     AOna    T    C        0      0        2 
   3  chr3_63225172     ASom    T    C        1      2        2 
   3  chr3_63225172     HCab    T    C        1      2        2 
   3  chr3_63225172     HPrz    T    C        1      2        2 
   3  chr3_63225172     ZBoe    T    C        0      0        2 
   3  chr3_63225172     ZGre    T    C        0      0        2 
   3  chr3_63225172     ZHar    T    C        0      0        2 
   3  chr3_63225172   Sample    T    C        1      2        2 
   3  chr3_63226220     AAsi    C    G        0      0        2 
   3  chr3_63226220     AKia    C    G      0.5      1        2 
   3  chr3_63226220     AOna    C    G        0      0        2 
   3  chr3_63226220     ASom    C    G        0      0        2 
   3  chr3_63226220     HCab    C    G        0      0        2 
   3  chr3_63226220     HPrz    C    G        0      0        2 
   3  chr3_63226220     ZBoe    C    G        0      0        2 
   3  chr3_63226220     ZGre    C    G        0      0        2 
   3  chr3_63226220     ZHar    C    G        0      0        2 
   3  chr3_63226220   Sample    C    G        0      0        2 
   3  chr3_63239752     AAsi    G    T        0      0        2 
   3  chr3_63239752     AKia    G    T        0      0        2 
   3  chr3_63239752     AOna    G    T        0      0        2 
   3  chr3_63239752     ASom    G    T        0      0        2 
   3  chr3_63239752     HCab    G    T        1      2        2 
   3  chr3_63239752     HPrz    G    T        1      2        2 
   3  chr3_63239752     ZBoe    G    T        0      0        2 
   3  chr3_63239752     ZGre    G    T        0      0        2 
   3  chr3_63239752     ZHar    G    T        0      0        2 
   3  chr3_63239752   Sample    G    T        0      0        2 
   3  chr3_63250038     AAsi    A    G        0      0        2 
   3  chr3_63250038     AKia    A    G        0      0        2 
   3  chr3_63250038     AOna    A    G        0      0        2 
   3  chr3_63250038     ASom    A    G        0      0        2 
   3  chr3_63250038     HCab    A    G        1      2        2 
   3  chr3_63250038     HPrz    A    G        1      2        2 
   3  chr3_63250038     ZBoe    A    G        0      0        2 
   3  chr3_63250038     ZGre    A    G        0      0        2 
   3  chr3_63250038     ZHar    A    G        0      0        2 
   3  chr3_63250038   Sample    A    G        0      0        2 
   3  chr3_63251514     AAsi    G    C        0      0        2 
   3  chr3_63251514     AKia    G    C        0      0        2 
   3  chr3_63251514     AOna    G    C        0      0        2 
   3  chr3_63251514     ASom    G    C        0      0        2 
   3  chr3_63251514     HCab    G    C        1      2        2 
   3  chr3_63251514     HPrz    G    C        1      2        2 
   3  chr3_63251514     ZBoe    G    C        0      0        2 
   3  chr3_63251514     ZGre    G    C        0      0        2 
   3  chr3_63251514     ZHar    G    C        0      0        2 
   3  chr3_63251514   Sample    G    C        0      0        2 
   3  chr3_63251998     AAsi    T    C        0      0        2 
   3  chr3_63251998     AKia    T    C        0      0        2 
   3  chr3_63251998     AOna    T    C        0      0        2 
   3  chr3_63251998     ASom    T    C        0      0        2 
   3  chr3_63251998     HCab    T    C        0      0        2 
   3  chr3_63251998     HPrz    T    C      0.5      1        2 
   3  chr3_63251998     ZBoe    T    C        0      0        2 
   3  chr3_63251998     ZGre    T    C        0      0        2 
   3  chr3_63251998     ZHar    T    C      0.5      1        2 
   3  chr3_63251998   Sample    T    C        0      0        2 
   3  chr3_63255543     AAsi    A    G        0      0        2 
   3  chr3_63255543     AKia    A    G        0      0        2 
   3  chr3_63255543     AOna    A    G        0      0        2 
   3  chr3_63255543     ASom    A    G        0      0        2 
   3  chr3_63255543     HCab    A    G        0      0        2 
   3  chr3_63255543     HPrz    A    G        0      0        2 
   3  chr3_63255543     ZBoe    A    G        1      2        2 
   3  chr3_63255543     ZGre    A    G        0      0        2 
   3  chr3_63255543     ZHar    A    G        0      0        2 
   3  chr3_63255543   Sample    A    G        0      0        2 
   3  chr3_63257814     AAsi    A    G        0      0        2 
   3  chr3_63257814     AKia    A    G        0      0        2 
   3  chr3_63257814     AOna    A    G        0      0        2 
   3  chr3_63257814     ASom    A    G        0      0        2 
   3  chr3_63257814     HCab    A    G        0      0        2 
   3  chr3_63257814     HPrz    A    G        0      0        2 
   3  chr3_63257814     ZBoe    A    G        0      0        2 
   3  chr3_63257814     ZGre    A    G        0      0        2 
   3  chr3_63257814     ZHar    A    G        1      2        2 
   3  chr3_63257814   Sample    A    G        0      0        2 
   3  chr3_63265480     AAsi    G    C        0      0        2 
   3  chr3_63265480     AKia    G    C        0      0        2 
   3  chr3_63265480     AOna    G    C        0      0        2 
   3  chr3_63265480     ASom    G    C        0      0        2 
   3  chr3_63265480     HCab    G    C        0      0        2 
   3  chr3_63265480     HPrz    G    C        0      0        2 
   3  chr3_63265480     ZBoe    G    C        0      0        2 
   3  chr3_63265480     ZGre    G    C        0      0        2 
   3  chr3_63265480     ZHar    G    C        1      2        2 
   3  chr3_63265480   Sample    G    C        0      0        2 
   3  chr3_63279506     AAsi    T    C        0      0        2 
   3  chr3_63279506     AKia    T    C        0      0        2 
   3  chr3_63279506     AOna    T    C        0      0        2 
   3  chr3_63279506     ASom    T    C        0      0        2 
   3  chr3_63279506     HCab    T    C      0.5      1        2 
   3  chr3_63279506     HPrz    T    C        0      0        2 
   3  chr3_63279506     ZBoe    T    C        0      0        2 
   3  chr3_63279506     ZGre    T    C        0      0        2 
   3  chr3_63279506     ZHar    T    C        0      0        2 
   3  chr3_63279506   Sample    T    C        0      0        2 
   3  chr3_63286342     AAsi    G    C        0      0        2 
   3  chr3_63286342     AKia    G    C        0      0        2 
   3  chr3_63286342     AOna    G    C        0      0        2 
   3  chr3_63286342     ASom    G    C        0      0        2 
   3  chr3_63286342     HCab    G    C        0      0        2 
   3  chr3_63286342     HPrz    G    C        0      0        2 
   3  chr3_63286342     ZBoe    G    C        0      0        2 
   3  chr3_63286342     ZGre    G    C        1      2        2 
   3  chr3_63286342     ZHar    G    C        0      0        2 
   3  chr3_63286342   Sample    G    C        0      0        2 
   3  chr3_63288521     AAsi    C    T        0      0        2 
   3  chr3_63288521     AKia    C    T        0      0        2 
   3  chr3_63288521     AOna    C    T        0      0        2 
   3  chr3_63288521     ASom    C    T        0      0        2 
   3  chr3_63288521     HCab    C    T        0      0        2 
   3  chr3_63288521     HPrz    C    T      0.5      1        2 
   3  chr3_63288521     ZBoe    C    T        0      0        2 
   3  chr3_63288521     ZGre    C    T        0      0        2 
   3  chr3_63288521     ZHar    C    T        0      0        2 
   3  chr3_63288521   Sample    C    T        0      0        2 
   3  chr3_63303567     AAsi    C    T        0      0        2 
   3  chr3_63303567     AKia    C    T        0      0        2 
   3  chr3_63303567     AOna    C    T        1      2        2 
   3  chr3_63303567     ASom    C    T        0      0        2 
   3  chr3_63303567     HCab    C    T        0      0        2 
   3  chr3_63303567     HPrz    C    T        0      0        2 
   3  chr3_63303567     ZBoe    C    T        0      0        2 
   3  chr3_63303567     ZGre    C    T        0      0        2 
   3  chr3_63303567     ZHar    C    T        0      0        2 
   3  chr3_63303567   Sample    C    T        0      0        2 
   3  chr3_63303630     AAsi    C    T        0      0        2 
   3  chr3_63303630     AKia    C    T        0      0        2 
   3  chr3_63303630     AOna    C    T        0      0        2 
   3  chr3_63303630     ASom    C    T        0      0        2 
   3  chr3_63303630     HCab    C    T      0.5      1        2 
   3  chr3_63303630     HPrz    C    T      0.5      1        2 
   3  chr3_63303630     ZBoe    C    T        0      0        2 
   3  chr3_63303630     ZGre    C    T        0      0        2 
   3  chr3_63303630     ZHar    C    T        0      0        2 
   3  chr3_63303630   Sample    C    T        0      0        2 
   3  chr3_63307379     AAsi    A    G        0      0        2 
   3  chr3_63307379     AKia    A    G        0      0        2 
   3  chr3_63307379     AOna    A    G        0      0        2 
   3  chr3_63307379     ASom    A    G        0      0        2 
   3  chr3_63307379     HCab    A    G        0      0        2 
   3  chr3_63307379     HPrz    A    G        0      0        2 
   3  chr3_63307379     ZBoe    A    G        0      0        2 
   3  chr3_63307379     ZGre    A    G        0      0        2 
   3  chr3_63307379     ZHar    A    G      0.5      1        2 
   3  chr3_63307379   Sample    A    G        0      0        2 
   3  chr3_63309719     AAsi    G    C        0      0        2 
   3  chr3_63309719     AKia    G    C        0      0        2 
   3  chr3_63309719     AOna    G    C        0      0        2 
   3  chr3_63309719     ASom    G    C        0      0        2 
   3  chr3_63309719     HCab    G    C      0.5      1        2 
   3  chr3_63309719     HPrz    G    C        0      0        2 
   3  chr3_63309719     ZBoe    G    C        0      0        2 
   3  chr3_63309719     ZGre    G    C        0      0        2 
   3  chr3_63309719     ZHar    G    C        0      0        2 
   3  chr3_63309719   Sample    G    C        0      0        2 
   3  chr3_63314360     AAsi    C    T        0      0        2 
   3  chr3_63314360     AKia    C    T        0      0        2 
   3  chr3_63314360     AOna    C    T        0      0        2 
   3  chr3_63314360     ASom    C    T        0      0        2 
   3  chr3_63314360     HCab    C    T        1      2        2 
   3  chr3_63314360     HPrz    C    T        1      2        2 
   3  chr3_63314360     ZBoe    C    T        0      0        2 
   3  chr3_63314360     ZGre    C    T        0      0        2 
   3  chr3_63314360     ZHar    C    T        0      0        2 
   3  chr3_63314360   Sample    C    T        0      0        2 
   3  chr3_63317914     AAsi    G    A        0      0        2 
   3  chr3_63317914     AKia    G    A        0      0        2 
   3  chr3_63317914     AOna    G    A        0      0        2 
   3  chr3_63317914     ASom    G    A        0      0        2 
   3  chr3_63317914     HCab    G    A        0      0        2 
   3  chr3_63317914     HPrz    G    A        0      0        2 
   3  chr3_63317914     ZBoe    G    A      0.5      1        2 
   3  chr3_63317914     ZGre    G    A        0      0        2 
   3  chr3_63317914     ZHar    G    A        0      0        2 
   3  chr3_63317914   Sample    G    A        0      0        2 
   3  chr3_63321018     AAsi    C    G        0      0        2 
   3  chr3_63321018     AKia    C    G        0      0        2 
   3  chr3_63321018     AOna    C    G        0      0        2 
   3  chr3_63321018     ASom    C    G        0      0        2 
   3  chr3_63321018     HCab    C    G        1      2        2 
   3  chr3_63321018     HPrz    C    G        1      2        2 
   3  chr3_63321018     ZBoe    C    G        0      0        2 
   3  chr3_63321018     ZGre    C    G        0      0        2 
   3  chr3_63321018     ZHar    C    G        0      0        2 
   3  chr3_63321018   Sample    C    G        0      0        2 
   3  chr3_63323000     AAsi    T    C        0      0        2 
   3  chr3_63323000     AKia    T    C        0      0        2 
   3  chr3_63323000     AOna    T    C        0      0        2 
   3  chr3_63323000     ASom    T    C        0      0        2 
   3  chr3_63323000     HCab    T    C        1      2        2 
   3  chr3_63323000     HPrz    T    C        1      2        2 
   3  chr3_63323000     ZBoe    T    C        0      0        2 
   3  chr3_63323000     ZGre    T    C        0      0        2 
   3  chr3_63323000     ZHar    T    C        0      0        2 
   3  chr3_63323000   Sample    T    C        0      0        2 
   3  chr3_63328898     AAsi    G    A        0      0        2 
   3  chr3_63328898     AKia    G    A        0      0        2 
   3  chr3_63328898     AOna    G    A        0      0        2 
   3  chr3_63328898     ASom    G    A        0      0        2 
   3  chr3_63328898     HCab    G    A      0.5      1        2 
   3  chr3_63328898     HPrz    G    A        0      0        2 
   3  chr3_63328898     ZBoe    G    A        0      0        2 
   3  chr3_63328898     ZGre    G    A        0      0        2 
   3  chr3_63328898     ZHar    G    A        0      0        2 
   3  chr3_63328898   Sample    G    A        0      0        2 
   3  chr3_63332121     AAsi    A    G        0      0        2 
   3  chr3_63332121     AKia    A    G        0      0        2 
   3  chr3_63332121     AOna    A    G        0      0        2 
   3  chr3_63332121     ASom    A    G        0      0        2 
   3  chr3_63332121     HCab    A    G        1      2        2 
   3  chr3_63332121     HPrz    A    G        1      2        2 
   3  chr3_63332121     ZBoe    A    G        0      0        2 
   3  chr3_63332121     ZGre    A    G        0      0        2 
   3  chr3_63332121     ZHar    A    G        0      0        2 
   3  chr3_63332121   Sample    A    G        0      0        2 
   3  chr3_63334654     AAsi    C    T        0      0        2 
   3  chr3_63334654     AKia    C    T        0      0        2 
   3  chr3_63334654     AOna    C    T        0      0        2 
   3  chr3_63334654     ASom    C    T        0      0        2 
   3  chr3_63334654     HCab    C    T        0      0        2 
   3  chr3_63334654     HPrz    C    T        0      0        2 
   3  chr3_63334654     ZBoe    C    T        0      0        2 
   3  chr3_63334654     ZGre    C    T        0      0        2 
   3  chr3_63334654     ZHar    C    T      0.5      1        2 
   3  chr3_63334654   Sample    C    T        0      0        2 
   3  chr3_63334874     AAsi    A    G        0      0        2 
   3  chr3_63334874     AKia    A    G        0      0        2 
   3  chr3_63334874     AOna    A    G        0      0        2 
   3  chr3_63334874     ASom    A    G        0      0        2 
   3  chr3_63334874     HCab    A    G      0.5      1        2 
   3  chr3_63334874     HPrz    A    G      0.5      1        2 
   3  chr3_63334874     ZBoe    A    G        0      0        2 
   3  chr3_63334874     ZGre    A    G        0      0        2 
   3  chr3_63334874     ZHar    A    G        0      0        2 
   3  chr3_63334874   Sample    A    G        0      0        2 
   3  chr3_63335012     AAsi    C    T        0      0        2 
   3  chr3_63335012     AKia    C    T        0      0        2 
   3  chr3_63335012     AOna    C    T        0      0        2 
   3  chr3_63335012     ASom    C    T        0      0        2 
   3  chr3_63335012     HCab    C    T      0.5      1        2 
   3  chr3_63335012     HPrz    C    T      0.5      1        2 
   3  chr3_63335012     ZBoe    C    T        0      0        2 
   3  chr3_63335012     ZGre    C    T        0      0        2 
   3  chr3_63335012     ZHar    C    T        0      0        2 
   3  chr3_63335012   Sample    C    T        0      0        2 
   3  chr3_63350334     AAsi    A    G        0      0        2 
   3  chr3_63350334     AKia    A    G        0      0        2 
   3  chr3_63350334     AOna    A    G        0      0        2 
   3  chr3_63350334     ASom    A    G        0      0        2 
   3  chr3_63350334     HCab    A    G        1      2        2 
   3  chr3_63350334     HPrz    A    G        1      2        2 
   3  chr3_63350334     ZBoe    A    G        0      0        2 
   3  chr3_63350334     ZGre    A    G        0      0        2 
   3  chr3_63350334     ZHar    A    G        0      0        2 
   3  chr3_63350334   Sample    A    G        0      0        2 
   3  chr3_63352884     AAsi    C    T        0      0        2 
   3  chr3_63352884     AKia    C    T        0      0        2 
   3  chr3_63352884     AOna    C    T        0      0        2 
   3  chr3_63352884     ASom    C    T        0      0        2 
   3  chr3_63352884     HCab    C    T        1      2        2 
   3  chr3_63352884     HPrz    C    T        1      2        2 
   3  chr3_63352884     ZBoe    C    T        0      0        2 
   3  chr3_63352884     ZGre    C    T        0      0        2 
   3  chr3_63352884     ZHar    C    T        0      0        2 
   3  chr3_63352884   Sample    C    T        0      0        2 
   3  chr3_63356526     AAsi    A    T        0      0        2 
   3  chr3_63356526     AKia    A    T        0      0        2 
   3  chr3_63356526     AOna    A    T        0      0        2 
   3  chr3_63356526     ASom    A    T        0      0        2 
   3  chr3_63356526     HCab    A    T      0.5      1        2 
   3  chr3_63356526     HPrz    A    T      0.5      1        2 
   3  chr3_63356526     ZBoe    A    T        0      0        2 
   3  chr3_63356526     ZGre    A    T        0      0        2 
   3  chr3_63356526     ZHar    A    T        0      0        2 
   3  chr3_63356526   Sample    A    T        0      0        2 
   3  chr3_63361930     AAsi    G    A        0      0        2 
   3  chr3_63361930     AKia    G    A        0      0        2 
   3  chr3_63361930     AOna    G    A        0      0        2 
   3  chr3_63361930     ASom    G    A        0      0        2 
   3  chr3_63361930     HCab    G    A        0      0        2 
   3  chr3_63361930     HPrz    G    A        0      0        2 
   3  chr3_63361930     ZBoe    G    A        0      0        2 
   3  chr3_63361930     ZGre    G    A        0      0        2 
   3  chr3_63361930     ZHar    G    A      0.5      1        2 
   3  chr3_63361930   Sample    G    A        0      0        2 
   3  chr3_63364974     AAsi    T    C        0      0        2 
   3  chr3_63364974     AKia    T    C        0      0        2 
   3  chr3_63364974     AOna    T    C        0      0        2 
   3  chr3_63364974     ASom    T    C        0      0        2 
   3  chr3_63364974     HCab    T    C        0      0        2 
   3  chr3_63364974     HPrz    T    C        0      0        2 
   3  chr3_63364974     ZBoe    T    C        1      2        2 
   3  chr3_63364974     ZGre    T    C        1      2        2 
   3  chr3_63364974     ZHar    T    C        0      0        2 
   3  chr3_63364974   Sample    T    C        0      0        2 
   3  chr3_63369253     AAsi    T    C        0      0        2 
   3  chr3_63369253     AKia    T    C        0      0        2 
   3  chr3_63369253     AOna    T    C        0      0        2 
   3  chr3_63369253     ASom    T    C        0      0        2 
   3  chr3_63369253     HCab    T    C        1      2        2 
   3  chr3_63369253     HPrz    T    C        0      0        2 
   3  chr3_63369253     ZBoe    T    C        0      0        2 
   3  chr3_63369253     ZGre    T    C        0      0        2 
   3  chr3_63369253     ZHar    T    C        0      0        2 
   3  chr3_63369253   Sample    T    C        0      0        2 
   3  chr3_63370576     AAsi    A    G        1      2        2 
   3  chr3_63370576     AKia    A    G        0      0        2 
   3  chr3_63370576     AOna    A    G        0      0        2 
   3  chr3_63370576     ASom    A    G        0      0        2 
   3  chr3_63370576     HCab    A    G        1      2        2 
   3  chr3_63370576     HPrz    A    G      0.5      1        2 
   3  chr3_63370576     ZBoe    A    G        0      0        2 
   3  chr3_63370576     ZGre    A    G        0      0        2 
   3  chr3_63370576     ZHar    A    G        0      0        2 
   3  chr3_63370576   Sample    A    G        1      2        2 
   3  chr3_63388813     AAsi    A    T        0      0        2 
   3  chr3_63388813     AKia    A    T        1      2        2 
   3  chr3_63388813     AOna    A    T        0      0        2 
   3  chr3_63388813     ASom    A    T        0      0        2 
   3  chr3_63388813     HCab    A    T        0      0        2 
   3  chr3_63388813     HPrz    A    T        0      0        2 
   3  chr3_63388813     ZBoe    A    T        0      0        2 
   3  chr3_63388813     ZGre    A    T        0      0        2 
   3  chr3_63388813     ZHar    A    T        0      0        2 
   3  chr3_63388813   Sample    A    T        0      0        2 
   3  chr3_63389186     AAsi    T    A        0      0        2 
   3  chr3_63389186     AKia    T    A        0      0        2 
   3  chr3_63389186     AOna    T    A        0      0        2 
   3  chr3_63389186     ASom    T    A        0      0        2 
   3  chr3_63389186     HCab    T    A        0      0        2 
   3  chr3_63389186     HPrz    T    A        0      0        2 
   3  chr3_63389186     ZBoe    T    A        0      0        2 
   3  chr3_63389186     ZGre    T    A        1      2        2 
   3  chr3_63389186     ZHar    T    A        0      0        2 
   3  chr3_63389186   Sample    T    A        0      0        2 
   3  chr3_63394881     AAsi    C    T        0      0        2 
   3  chr3_63394881     AKia    C    T        0      0        2 
   3  chr3_63394881     AOna    C    T        0      0        2 
   3  chr3_63394881     ASom    C    T        0      0        2 
   3  chr3_63394881     HCab    C    T        0      0        2 
   3  chr3_63394881     HPrz    C    T        0      0        2 
   3  chr3_63394881     ZBoe    C    T        0      0        2 
   3  chr3_63394881     ZGre    C    T      0.5      1        2 
   3  chr3_63394881     ZHar    C    T        0      0        2 
   3  chr3_63394881   Sample    C    T        0      0        2 
   3  chr3_63398641     AAsi    T    C        0      0        2 
   3  chr3_63398641     AKia    T    C        0      0        2 
   3  chr3_63398641     AOna    T    C        0      0        2 
   3  chr3_63398641     ASom    T    C        0      0        2 
   3  chr3_63398641     HCab    T    C        0      0        2 
   3  chr3_63398641     HPrz    T    C      0.5      1        2 
   3  chr3_63398641     ZBoe    T    C        0      0        2 
   3  chr3_63398641     ZGre    T    C        0      0        2 
   3  chr3_63398641     ZHar    T    C        0      0        2 
   3  chr3_63398641   Sample    T    C        0      0        2 
   3  chr3_63400949     AAsi    C    T        1      2        2 
   3  chr3_63400949     AKia    C    T        0      0        2 
   3  chr3_63400949     AOna    C    T        0      0        2 
   3  chr3_63400949     ASom    C    T        0      0        2 
   3  chr3_63400949     HCab    C    T        0      0        2 
   3  chr3_63400949     HPrz    C    T        0      0        2 
   3  chr3_63400949     ZBoe    C    T        0      0        2 
   3  chr3_63400949     ZGre    C    T        0      0        2 
   3  chr3_63400949     ZHar    C    T        0      0        2 
   3  chr3_63400949   Sample    C    T        1      2        2 
   3  chr3_63403568     AAsi    T    A        0      0        2 
   3  chr3_63403568     AKia    T    A        0      0        2 
   3  chr3_63403568     AOna    T    A        0      0        2 
   3  chr3_63403568     ASom    T    A        0      0        2 
   3  chr3_63403568     HCab    T    A        0      0        2 
   3  chr3_63403568     HPrz    T    A        0      0        2 
   3  chr3_63403568     ZBoe    T    A        0      0        2 
   3  chr3_63403568     ZGre    T    A      0.5      1        2 
   3  chr3_63403568     ZHar    T    A        0      0        2 
   3  chr3_63403568   Sample    T    A        0      0        2 
   3  chr3_63404979     AAsi    C    T        0      0        2 
   3  chr3_63404979     AKia    C    T        0      0        2 
   3  chr3_63404979     AOna    C    T        0      0        2 
   3  chr3_63404979     ASom    C    T        0      0        2 
   3  chr3_63404979     HCab    C    T        0      0        2 
   3  chr3_63404979     HPrz    C    T        0      0        2 
   3  chr3_63404979     ZBoe    C    T        0      0        2 
   3  chr3_63404979     ZGre    C    T        0      0        2 
   3  chr3_63404979     ZHar    C    T        1      2        2 
   3  chr3_63404979   Sample    C    T        0      0        2 
   3  chr3_63413994     AAsi    C    A        0      0        2 
   3  chr3_63413994     AKia    C    A        0      0        2 
   3  chr3_63413994     AOna    C    A        0      0        2 
   3  chr3_63413994     ASom    C    A        0      0        2 
   3  chr3_63413994     HCab    C    A        1      2        2 
   3  chr3_63413994     HPrz    C    A        1      2        2 
   3  chr3_63413994     ZBoe    C    A        0      0        2 
   3  chr3_63413994     ZGre    C    A        0      0        2 
   3  chr3_63413994     ZHar    C    A        0      0        2 
   3  chr3_63413994   Sample    C    A        0      0        2 
   3  chr3_63420222     AAsi    A    G        0      0        2 
   3  chr3_63420222     AKia    A    G        0      0        2 
   3  chr3_63420222     AOna    A    G        0      0        2 
   3  chr3_63420222     ASom    A    G        1      2        2 
   3  chr3_63420222     HCab    A    G        0      0        2 
   3  chr3_63420222     HPrz    A    G        0      0        2 
   3  chr3_63420222     ZBoe    A    G        0      0        2 
   3  chr3_63420222     ZGre    A    G        0      0        2 
   3  chr3_63420222     ZHar    A    G        0      0        2 
   3  chr3_63420222   Sample    A    G        0      0        2 
   3  chr3_63420280     AAsi    C    A        0      0        2 
   3  chr3_63420280     AKia    C    A        1      2        2 
   3  chr3_63420280     AOna    C    A        1      2        2 
   3  chr3_63420280     ASom    C    A        0      0        2 
   3  chr3_63420280     HCab    C    A        0      0        2 
   3  chr3_63420280     HPrz    C    A        0      0        2 
   3  chr3_63420280     ZBoe    C    A        0      0        2 
   3  chr3_63420280     ZGre    C    A        0      0        2 
   3  chr3_63420280     ZHar    C    A        0      0        2 
   3  chr3_63420280   Sample    C    A        0      0        2 
   3  chr3_63433733     AAsi    T    C        0      0        2 
   3  chr3_63433733     AKia    T    C        1      2        2 
   3  chr3_63433733     AOna    T    C        1      2        2 
   3  chr3_63433733     ASom    T    C        0      0        2 
   3  chr3_63433733     HCab    T    C        1      2        2 
   3  chr3_63433733     HPrz    T    C        1      2        2 
   3  chr3_63433733     ZBoe    T    C        0      0        2 
   3  chr3_63433733     ZGre    T    C        0      0        2 
   3  chr3_63433733     ZHar    T    C        0      0        2 
   3  chr3_63433733   Sample    T    C        0      0        2 
   3  chr3_63435198     AAsi    G    C        0      0        2 
   3  chr3_63435198     AKia    G    C        0      0        2 
   3  chr3_63435198     AOna    G    C        0      0        2 
   3  chr3_63435198     ASom    G    C        1      2        2 
   3  chr3_63435198     HCab    G    C        0      0        2 
   3  chr3_63435198     HPrz    G    C        0      0        2 
   3  chr3_63435198     ZBoe    G    C        0      0        2 
   3  chr3_63435198     ZGre    G    C        0      0        2 
   3  chr3_63435198     ZHar    G    C        0      0        2 
   3  chr3_63435198   Sample    G    C        0      0        2 
   3  chr3_63438400     AAsi    G    A        0      0        2 
   3  chr3_63438400     AKia    G    A        0      0        2 
   3  chr3_63438400     AOna    G    A        0      0        2 
   3  chr3_63438400     ASom    G    A        0      0        2 
   3  chr3_63438400     HCab    G    A        1      2        2 
   3  chr3_63438400     HPrz    G    A        1      2        2 
   3  chr3_63438400     ZBoe    G    A        0      0        2 
   3  chr3_63438400     ZGre    G    A        0      0        2 
   3  chr3_63438400     ZHar    G    A        0      0        2 
   3  chr3_63438400   Sample    G    A        0      0        2 
   3  chr3_63442114     AAsi    G    C      0.5      1        2 
   3  chr3_63442114     AKia    G    C        0      0        2 
   3  chr3_63442114     AOna    G    C        0      0        2 
   3  chr3_63442114     ASom    G    C        0      0        2 
   3  chr3_63442114     HCab    G    C        0      0        2 
   3  chr3_63442114     HPrz    G    C        0      0        2 
   3  chr3_63442114     ZBoe    G    C        0      0        2 
   3  chr3_63442114     ZGre    G    C        0      0        2 
   3  chr3_63442114     ZHar    G    C        0      0        2 
   3  chr3_63442114   Sample    G    C        0      0        2 
   3  chr3_63444560     AAsi    C    G        1      2        2 
   3  chr3_63444560     AKia    C    G        0      0        2 
   3  chr3_63444560     AOna    C    G        0      0        2 
   3  chr3_63444560     ASom    C    G        1      2        2 
   3  chr3_63444560     HCab    C    G        0      0        2 
   3  chr3_63444560     HPrz    C    G        0      0        2 
   3  chr3_63444560     ZBoe    C    G      0.5      1        2 
   3  chr3_63444560     ZGre    C    G        0      0        2 
   3  chr3_63444560     ZHar    C    G        0      0        2 
   3  chr3_63444560   Sample    C    G        1      2        2 
   3  chr3_63444792     AAsi    C    T        0      0        2 
   3  chr3_63444792     AKia    C    T        0      0        2 
   3  chr3_63444792     AOna    C    T        1      2        2 
   3  chr3_63444792     ASom    C    T        0      0        2 
   3  chr3_63444792     HCab    C    T        0      0        2 
   3  chr3_63444792     HPrz    C    T        0      0        2 
   3  chr3_63444792     ZBoe    C    T      0.5      1        2 
   3  chr3_63444792     ZGre    C    T        1      2        2 
   3  chr3_63444792     ZHar    C    T        1      2        2 
   3  chr3_63444792   Sample    C    T        0      0        2 
   3  chr3_63448554     AAsi    T    C        0      0        2 
   3  chr3_63448554     AKia    T    C        0      0        2 
   3  chr3_63448554     AOna    T    C        0      0        2 
   3  chr3_63448554     ASom    T    C        0      0        2 
   3  chr3_63448554     HCab    T    C        0      0        2 
   3  chr3_63448554     HPrz    T    C        0      0        2 
   3  chr3_63448554     ZBoe    T    C        1      2        2 
   3  chr3_63448554     ZGre    T    C        0      0        2 
   3  chr3_63448554     ZHar    T    C        1      2        2 
   3  chr3_63448554   Sample    T    C        0      0        2 
   3  chr3_63453649     AAsi    T    C        0      0        2 
   3  chr3_63453649     AKia    T    C        0      0        2 
   3  chr3_63453649     AOna    T    C        0      0        2 
   3  chr3_63453649     ASom    T    C        0      0        2 
   3  chr3_63453649     HCab    T    C        0      0        2 
   3  chr3_63453649     HPrz    T    C        0      0        2 
   3  chr3_63453649     ZBoe    T    C        0      0        2 
   3  chr3_63453649     ZGre    T    C        0      0        2 
   3  chr3_63453649     ZHar    T    C        1      2        2 
   3  chr3_63453649   Sample    T    C        0      0        2 
   3  chr3_63455950     AAsi    T    C        0      0        2 
   3  chr3_63455950     AKia    T    C        0      0        2 
   3  chr3_63455950     AOna    T    C        1      2        2 
   3  chr3_63455950     ASom    T    C        0      0        2 
   3  chr3_63455950     HCab    T    C        0      0        2 
   3  chr3_63455950     HPrz    T    C        0      0        2 
   3  chr3_63455950     ZBoe    T    C        0      0        2 
   3  chr3_63455950     ZGre    T    C        0      0        2 
   3  chr3_63455950     ZHar    T    C        0      0        2 
   3  chr3_63455950   Sample    T    C        0      0        2 
   3  chr3_63462514     AAsi    A    T        0      0        2 
   3  chr3_63462514     AKia    A    T        0      0        2 
   3  chr3_63462514     AOna    A    T        0      0        2 
   3  chr3_63462514     ASom    A    T        0      0        2 
   3  chr3_63462514     HCab    A    T        1      2        2 
   3  chr3_63462514     HPrz    A    T        1      2        2 
   3  chr3_63462514     ZBoe    A    T        0      0        2 
   3  chr3_63462514     ZGre    A    T        0      0        2 
   3  chr3_63462514     ZHar    A    T        0      0        2 
   3  chr3_63462514   Sample    A    T        0      0        2 
   3  chr3_63463188     AAsi    G    A        0      0        2 
   3  chr3_63463188     AKia    G    A        0      0        2 
   3  chr3_63463188     AOna    G    A        1      2        2 
   3  chr3_63463188     ASom    G    A        0      0        2 
   3  chr3_63463188     HCab    G    A        0      0        2 
   3  chr3_63463188     HPrz    G    A        0      0        2 
   3  chr3_63463188     ZBoe    G    A        0      0        2 
   3  chr3_63463188     ZGre    G    A        0      0        2 
   3  chr3_63463188     ZHar    G    A        0      0        2 
   3  chr3_63463188   Sample    G    A        0      0        2 
   3  chr3_63470040     AAsi    T    G        0      0        2 
   3  chr3_63470040     AKia    T    G        0      0        2 
   3  chr3_63470040     AOna    T    G        0      0        2 
   3  chr3_63470040     ASom    T    G        0      0        2 
   3  chr3_63470040     HCab    T    G        0      0        2 
   3  chr3_63470040     HPrz    T    G        0      0        2 
   3  chr3_63470040     ZBoe    T    G        0      0        2 
   3  chr3_63470040     ZGre    T    G        0      0        2 
   3  chr3_63470040     ZHar    T    G        1      2        2 
   3  chr3_63470040   Sample    T    G        0      0        2 
   3  chr3_63471293     AAsi    T    C        0      0        2 
   3  chr3_63471293     AKia    T    C        0      0        2 
   3  chr3_63471293     AOna    T    C        0      0        2 
   3  chr3_63471293     ASom    T    C        0      0        2 
   3  chr3_63471293     HCab    T    C        1      2        2 
   3  chr3_63471293     HPrz    T    C        1      2        2 
   3  chr3_63471293     ZBoe    T    C        0      0        2 
   3  chr3_63471293     ZGre    T    C        0      0        2 
   3  chr3_63471293     ZHar    T    C        0      0        2 
   3  chr3_63471293   Sample    T    C        0      0        2 
   3  chr3_63472895     AAsi    C    A        0      0        2 
   3  chr3_63472895     AKia    C    A        0      0        2 
   3  chr3_63472895     AOna    C    A        1      2        2 
   3  chr3_63472895     ASom    C    A        0      0        2 
   3  chr3_63472895     HCab    C    A        0      0        2 
   3  chr3_63472895     HPrz    C    A        0      0        2 
   3  chr3_63472895     ZBoe    C    A        0      0        2 
   3  chr3_63472895     ZGre    C    A        0      0        2 
   3  chr3_63472895     ZHar    C    A        0      0        2 
   3  chr3_63472895   Sample    C    A        0      0        2 
   3  chr3_63484030     AAsi    C    T        1      2        2 
   3  chr3_63484030     AKia    C    T        0      0        2 
   3  chr3_63484030     AOna    C    T        0      0        2 
   3  chr3_63484030     ASom    C    T        1      2        2 
   3  chr3_63484030     HCab    C    T        0      0        2 
   3  chr3_63484030     HPrz    C    T        0      0        2 
   3  chr3_63484030     ZBoe    C    T        0      0        2 
   3  chr3_63484030     ZGre    C    T        0      0        2 
   3  chr3_63484030     ZHar    C    T        0      0        2 
   3  chr3_63484030   Sample    C    T        1      2        2 
   3  chr3_63484851     AAsi    G    T        0      0        2 
   3  chr3_63484851     AKia    G    T        0      0        2 
   3  chr3_63484851     AOna    G    T        0      0        2 
   3  chr3_63484851     ASom    G    T        0      0        2 
   3  chr3_63484851     HCab    G    T        0      0        2 
   3  chr3_63484851     HPrz    G    T        0      0        2 
   3  chr3_63484851     ZBoe    G    T      0.5      1        2 
   3  chr3_63484851     ZGre    G    T        0      0        2 
   3  chr3_63484851     ZHar    G    T        0      0        2 
   3  chr3_63484851   Sample    G    T        0      0        2 
   3  chr3_63493337     AAsi    A    G        0      0        2 
   3  chr3_63493337     AKia    A    G        0      0        2 
   3  chr3_63493337     AOna    A    G        0      0        2 
   3  chr3_63493337     ASom    A    G        0      0        2 
   3  chr3_63493337     HCab    A    G        0      0        2 
   3  chr3_63493337     HPrz    A    G        0      0        2 
   3  chr3_63493337     ZBoe    A    G        0      0        2 
   3  chr3_63493337     ZGre    A    G        0      0        2 
   3  chr3_63493337     ZHar    A    G        1      2        2 
   3  chr3_63493337   Sample    A    G        0      0        2 
   3  chr3_63497405     AAsi    A    G        0      0        2 
   3  chr3_63497405     AKia    A    G        0      0        2 
   3  chr3_63497405     AOna    A    G        0      0        2 
   3  chr3_63497405     ASom    A    G        1      2        2 
   3  chr3_63497405     HCab    A    G        0      0        2 
   3  chr3_63497405     HPrz    A    G        0      0        2 
   3  chr3_63497405     ZBoe    A    G        0      0        2 
   3  chr3_63497405     ZGre    A    G        0      0        2 
   3  chr3_63497405     ZHar    A    G        0      0        2 
   3  chr3_63497405   Sample    A    G        0      0        2 
   3  chr3_63497961     AAsi    C    T        0      0        2 
   3  chr3_63497961     AKia    C    T        0      0        2 
   3  chr3_63497961     AOna    C    T        0      0        2 
   3  chr3_63497961     ASom    C    T        0      0        2 
   3  chr3_63497961     HCab    C    T        1      2        2 
   3  chr3_63497961     HPrz    C    T        1      2        2 
   3  chr3_63497961     ZBoe    C    T        0      0        2 
   3  chr3_63497961     ZGre    C    T        0      0        2 
   3  chr3_63497961     ZHar    C    T        0      0        2 
   3  chr3_63497961   Sample    C    T        0      0        2 
   3  chr3_63506652     AAsi    G    A        0      0        2 
   3  chr3_63506652     AKia    G    A        0      0        2 
   3  chr3_63506652     AOna    G    A        0      0        2 
   3  chr3_63506652     ASom    G    A        0      0        2 
   3  chr3_63506652     HCab    G    A        0      0        2 
   3  chr3_63506652     HPrz    G    A        0      0        2 
   3  chr3_63506652     ZBoe    G    A      0.5      1        2 
   3  chr3_63506652     ZGre    G    A        0      0        2 
   3  chr3_63506652     ZHar    G    A        0      0        2 
   3  chr3_63506652   Sample    G    A        0      0        2 
   3  chr3_63509500     AAsi    T    C      0.5      1        2 
   3  chr3_63509500     AKia    T    C        0      0        2 
   3  chr3_63509500     AOna    T    C        0      0        2 
   3  chr3_63509500     ASom    T    C        0      0        2 
   3  chr3_63509500     HCab    T    C        0      0        2 
   3  chr3_63509500     HPrz    T    C        0      0        2 
   3  chr3_63509500     ZBoe    T    C        0      0        2 
   3  chr3_63509500     ZGre    T    C        0      0        2 
   3  chr3_63509500     ZHar    T    C        0      0        2 
   3  chr3_63509500   Sample    T    C        1      2        2 
   3  chr3_63510835     AAsi    C    T      0.5      1        2 
   3  chr3_63510835     AKia    C    T        0      0        2 
   3  chr3_63510835     AOna    C    T        0      0        2 
   3  chr3_63510835     ASom    C    T        0      0        2 
   3  chr3_63510835     HCab    C    T        0      0        2 
   3  chr3_63510835     HPrz    C    T        0      0        2 
   3  chr3_63510835     ZBoe    C    T        0      0        2 
   3  chr3_63510835     ZGre    C    T        0      0        2 
   3  chr3_63510835     ZHar    C    T        0      0        2 
   3  chr3_63510835   Sample    C    T        0      0        2 
   3  chr3_63513646     AAsi    T    C        0      0        2 
   3  chr3_63513646     AKia    T    C        0      0        2 
   3  chr3_63513646     AOna    T    C        0      0        2 
   3  chr3_63513646     ASom    T    C        0      0        2 
   3  chr3_63513646     HCab    T    C        0      0        2 
   3  chr3_63513646     HPrz    T    C        0      0        2 
   3  chr3_63513646     ZBoe    T    C        0      0        2 
   3  chr3_63513646     ZGre    T    C        1      2        2 
   3  chr3_63513646     ZHar    T    C        0      0        2 
   3  chr3_63513646   Sample    T    C        0      0        2 
   3  chr3_63533526     AAsi    T    C        0      0        2 
   3  chr3_63533526     AKia    T    C        0      0        2 
   3  chr3_63533526     AOna    T    C        0      0        2 
   3  chr3_63533526     ASom    T    C        0      0        2 
   3  chr3_63533526     HCab    T    C        1      2        2 
   3  chr3_63533526     HPrz    T    C        1      2        2 
   3  chr3_63533526     ZBoe    T    C        0      0        2 
   3  chr3_63533526     ZGre    T    C        0      0        2 
   3  chr3_63533526     ZHar    T    C        0      0        2 
   3  chr3_63533526   Sample    T    C        0      0        2 
   3  chr3_63533973     AAsi    C    G        0      0        2 
   3  chr3_63533973     AKia    C    G        0      0        2 
   3  chr3_63533973     AOna    C    G        0      0        2 
   3  chr3_63533973     ASom    C    G        0      0        2 
   3  chr3_63533973     HCab    C    G        1      2        2 
   3  chr3_63533973     HPrz    C    G        1      2        2 
   3  chr3_63533973     ZBoe    C    G        0      0        2 
   3  chr3_63533973     ZGre    C    G        0      0        2 
   3  chr3_63533973     ZHar    C    G        0      0        2 
   3  chr3_63533973   Sample    C    G        0      0        2 
   3  chr3_63554781     AAsi    A    C        0      0        2 
   3  chr3_63554781     AKia    A    C        0      0        2 
   3  chr3_63554781     AOna    A    C        0      0        2 
   3  chr3_63554781     ASom    A    C        0      0        2 
   3  chr3_63554781     HCab    A    C        0      0        2 
   3  chr3_63554781     HPrz    A    C        0      0        2 
   3  chr3_63554781     ZBoe    A    C        0      0        2 
   3  chr3_63554781     ZGre    A    C        0      0        2 
   3  chr3_63554781     ZHar    A    C      0.5      1        2 
   3  chr3_63554781   Sample    A    C        0      0        2 
   3  chr3_63555128     AAsi    T    C        0      0        2 
   3  chr3_63555128     AKia    T    C        0      0        2 
   3  chr3_63555128     AOna    T    C        1      2        2 
   3  chr3_63555128     ASom    T    C        0      0        2 
   3  chr3_63555128     HCab    T    C        0      0        2 
   3  chr3_63555128     HPrz    T    C        0      0        2 
   3  chr3_63555128     ZBoe    T    C        0      0        2 
   3  chr3_63555128     ZGre    T    C        0      0        2 
   3  chr3_63555128     ZHar    T    C        0      0        2 
   3  chr3_63555128   Sample    T    C        0      0        2 
   3  chr3_63562051     AAsi    G    A        0      0        2 
   3  chr3_63562051     AKia    G    A        0      0        2 
   3  chr3_63562051     AOna    G    A        0      0        2 
   3  chr3_63562051     ASom    G    A        0      0        2 
   3  chr3_63562051     HCab    G    A        1      2        2 
   3  chr3_63562051     HPrz    G    A        1      2        2 
   3  chr3_63562051     ZBoe    G    A        0      0        2 
   3  chr3_63562051     ZGre    G    A        0      0        2 
   3  chr3_63562051     ZHar    G    A        0      0        2 
   3  chr3_63562051   Sample    G    A        0      0        2 
   3  chr3_63565572     AAsi    A    G        0      0        2 
   3  chr3_63565572     AKia    A    G        0      0        2 
   3  chr3_63565572     AOna    A    G        0      0        2 
   3  chr3_63565572     ASom    A    G        0      0        2 
   3  chr3_63565572     HCab    A    G        1      2        2 
   3  chr3_63565572     HPrz    A    G        1      2        2 
   3  chr3_63565572     ZBoe    A    G        0      0        2 
   3  chr3_63565572     ZGre    A    G        0      0        2 
   3  chr3_63565572     ZHar    A    G        0      0        2 
   3  chr3_63565572   Sample    A    G        0      0        2 
   3  chr3_63569712     AAsi    C    A        1      2        2 
   3  chr3_63569712     AKia    C    A        0      0        2 
   3  chr3_63569712     AOna    C    A        0      0        2 
   3  chr3_63569712     ASom    C    A        0      0        2 
   3  chr3_63569712     HCab    C    A        0      0        2 
   3  chr3_63569712     HPrz    C    A        0      0        2 
   3  chr3_63569712     ZBoe    C    A        0      0        2 
   3  chr3_63569712     ZGre    C    A        0      0        2 
   3  chr3_63569712     ZHar    C    A        0      0        2 
   3  chr3_63569712   Sample    C    A        0      0        2 
   3  chr3_63588233     AAsi    A    G        0      0        2 
   3  chr3_63588233     AKia    A    G        0      0        2 
   3  chr3_63588233     AOna    A    G        0      0        2 
   3  chr3_63588233     ASom    A    G        0      0        2 
   3  chr3_63588233     HCab    A    G        0      0        2 
   3  chr3_63588233     HPrz    A    G      0.5      1        2 
   3  chr3_63588233     ZBoe    A    G        0      0        2 
   3  chr3_63588233     ZGre    A    G        0      0        2 
   3  chr3_63588233     ZHar    A    G        0      0        2 
   3  chr3_63588233   Sample    A    G        0      0        2 
   3  chr3_63593296     AAsi    G    A        1      2        2 
   3  chr3_63593296     AKia    G    A        0      0        2 
   3  chr3_63593296     AOna    G    A        0      0        2 
   3  chr3_63593296     ASom    G    A        0      0        2 
   3  chr3_63593296     HCab    G    A        0      0        2 
   3  chr3_63593296     HPrz    G    A        0      0        2 
   3  chr3_63593296     ZBoe    G    A        0      0        2 
   3  chr3_63593296     ZGre    G    A        0      0        2 
   3  chr3_63593296     ZHar    G    A        0      0        2 
   3  chr3_63593296   Sample    G    A        0      0        2 
   3  chr3_63594783     AAsi    G    T        0      0        2 
   3  chr3_63594783     AKia    G    T        1      2        2 
   3  chr3_63594783     AOna    G    T        0      0        2 
   3  chr3_63594783     ASom    G    T        0      0        2 
   3  chr3_63594783     HCab    G    T        0      0        2 
   3  chr3_63594783     HPrz    G    T        0      0        2 
   3  chr3_63594783     ZBoe    G    T        0      0        2 
   3  chr3_63594783     ZGre    G    T        0      0        2 
   3  chr3_63594783     ZHar    G    T        0      0        2 
   3  chr3_63594783   Sample    G    T        0      0        2 
   3  chr3_63597619     AAsi    T    C        0      0        2 
   3  chr3_63597619     AKia    T    C        0      0        2 
   3  chr3_63597619     AOna    T    C        0      0        2 
   3  chr3_63597619     ASom    T    C        0      0        2 
   3  chr3_63597619     HCab    T    C        1      2        2 
   3  chr3_63597619     HPrz    T    C        1      2        2 
   3  chr3_63597619     ZBoe    T    C        0      0        2 
   3  chr3_63597619     ZGre    T    C        0      0        2 
   3  chr3_63597619     ZHar    T    C        0      0        2 
   3  chr3_63597619   Sample    T    C        0      0        2 
   3  chr3_63602586     AAsi    G    C        0      0        2 
   3  chr3_63602586     AKia    G    C      0.5      1        2 
   3  chr3_63602586     AOna    G    C        0      0        2 
   3  chr3_63602586     ASom    G    C        0      0        2 
   3  chr3_63602586     HCab    G    C        0      0        2 
   3  chr3_63602586     HPrz    G    C        0      0        2 
   3  chr3_63602586     ZBoe    G    C        0      0        2 
   3  chr3_63602586     ZGre    G    C        0      0        2 
   3  chr3_63602586     ZHar    G    C        0      0        2 
   3  chr3_63602586   Sample    G    C        0      0        2 
   3  chr3_63619200     AAsi    A    T        1      2        2 
   3  chr3_63619200     AKia    A    T        0      0        2 
   3  chr3_63619200     AOna    A    T        0      0        2 
   3  chr3_63619200     ASom    A    T        0      0        2 
   3  chr3_63619200     HCab    A    T        0      0        2 
   3  chr3_63619200     HPrz    A    T        0      0        2 
   3  chr3_63619200     ZBoe    A    T        0      0        2 
   3  chr3_63619200     ZGre    A    T        0      0        2 
   3  chr3_63619200     ZHar    A    T        0      0        2 
   3  chr3_63619200   Sample    A    T        0      0        2 
   3  chr3_63620250     AAsi    T    A        0      0        2 
   3  chr3_63620250     AKia    T    A        0      0        2 
   3  chr3_63620250     AOna    T    A        0      0        2 
   3  chr3_63620250     ASom    T    A        0      0        2 
   3  chr3_63620250     HCab    T    A        0      0        2 
   3  chr3_63620250     HPrz    T    A        0      0        2 
   3  chr3_63620250     ZBoe    T    A        0      0        2 
   3  chr3_63620250     ZGre    T    A        1      2        2 
   3  chr3_63620250     ZHar    T    A        0      0        2 
   3  chr3_63620250   Sample    T    A        0      0        2 
   3  chr3_63621374     AAsi    T    G        0      0        2 
   3  chr3_63621374     AKia    T    G        0      0        2 
   3  chr3_63621374     AOna    T    G        0      0        2 
   3  chr3_63621374     ASom    T    G        0      0        2 
   3  chr3_63621374     HCab    T    G        0      0        2 
   3  chr3_63621374     HPrz    T    G        0      0        2 
   3  chr3_63621374     ZBoe    T    G      0.5      1        2 
   3  chr3_63621374     ZGre    T    G        0      0        2 
   3  chr3_63621374     ZHar    T    G        0      0        2 
   3  chr3_63621374   Sample    T    G        0      0        2 
   3  chr3_63621457     AAsi    A    G        0      0        2 
   3  chr3_63621457     AKia    A    G        0      0        2 
   3  chr3_63621457     AOna    A    G        0      0        2 
   3  chr3_63621457     ASom    A    G        0      0        2 
   3  chr3_63621457     HCab    A    G        0      0        2 
   3  chr3_63621457     HPrz    A    G      0.5      1        2 
   3  chr3_63621457     ZBoe    A    G        0      0        2 
   3  chr3_63621457     ZGre    A    G        0      0        2 
   3  chr3_63621457     ZHar    A    G        0      0        2 
   3  chr3_63621457   Sample    A    G        0      0        2 
   3  chr3_63632058     AAsi    G    C        0      0        2 
   3  chr3_63632058     AKia    G    C        0      0        2 
   3  chr3_63632058     AOna    G    C        0      0        2 
   3  chr3_63632058     ASom    G    C        0      0        2 
   3  chr3_63632058     HCab    G    C      0.5      1        2 
   3  chr3_63632058     HPrz    G    C        1      2        2 
   3  chr3_63632058     ZBoe    G    C        0      0        2 
   3  chr3_63632058     ZGre    G    C        0      0        2 
   3  chr3_63632058     ZHar    G    C        0      0        2 
   3  chr3_63632058   Sample    G    C        0      0        2 
   3  chr3_63636161     AAsi    G    T        0      0        2 
   3  chr3_63636161     AKia    G    T      0.5      1        2 
   3  chr3_63636161     AOna    G    T        0      0        2 
   3  chr3_63636161     ASom    G    T        0      0        2 
   3  chr3_63636161     HCab    G    T        0      0        2 
   3  chr3_63636161     HPrz    G    T        0      0        2 
   3  chr3_63636161     ZBoe    G    T        0      0        2 
   3  chr3_63636161     ZGre    G    T        0      0        2 
   3  chr3_63636161     ZHar    G    T        0      0        2 
   3  chr3_63636161   Sample    G    T        0      0        2 
   3  chr3_63637432     AAsi    C    G        0      0        2 
   3  chr3_63637432     AKia    C    G        0      0        2 
   3  chr3_63637432     AOna    C    G        0      0        2 
   3  chr3_63637432     ASom    C    G        0      0        2 
   3  chr3_63637432     HCab    C    G        0      0        2 
   3  chr3_63637432     HPrz    C    G      0.5      1        2 
   3  chr3_63637432     ZBoe    C    G        0      0        2 
   3  chr3_63637432     ZGre    C    G        0      0        2 
   3  chr3_63637432     ZHar    C    G        0      0        2 
   3  chr3_63637432   Sample    C    G        0      0        2 
   3  chr3_63638878     AAsi    T    G        0      0        2 
   3  chr3_63638878     AKia    T    G        0      0        2 
   3  chr3_63638878     AOna    T    G        0      0        2 
   3  chr3_63638878     ASom    T    G        0      0        2 
   3  chr3_63638878     HCab    T    G        1      2        2 
   3  chr3_63638878     HPrz    T    G        1      2        2 
   3  chr3_63638878     ZBoe    T    G        0      0        2 
   3  chr3_63638878     ZGre    T    G        0      0        2 
   3  chr3_63638878     ZHar    T    G        0      0        2 
   3  chr3_63638878   Sample    T    G        0      0        2 
   3  chr3_63644611     AAsi    A    G        0      0        2 
   3  chr3_63644611     AKia    A    G      0.5      1        2 
   3  chr3_63644611     AOna    A    G        0      0        2 
   3  chr3_63644611     ASom    A    G        0      0        2 
   3  chr3_63644611     HCab    A    G        0      0        2 
   3  chr3_63644611     HPrz    A    G        0      0        2 
   3  chr3_63644611     ZBoe    A    G        0      0        2 
   3  chr3_63644611     ZGre    A    G        0      0        2 
   3  chr3_63644611     ZHar    A    G        0      0        2 
   3  chr3_63644611   Sample    A    G        0      0        2 
   3  chr3_63650455     AAsi    C    T        0      0        2 
   3  chr3_63650455     AKia    C    T      0.5      1        2 
   3  chr3_63650455     AOna    C    T        1      2        2 
   3  chr3_63650455     ASom    C    T        0      0        2 
   3  chr3_63650455     HCab    C    T        0      0        2 
   3  chr3_63650455     HPrz    C    T        0      0        2 
   3  chr3_63650455     ZBoe    C    T        0      0        2 
   3  chr3_63650455     ZGre    C    T        0      0        2 
   3  chr3_63650455     ZHar    C    T        0      0        2 
   3  chr3_63650455   Sample    C    T        0      0        2 
   3  chr3_63652042     AAsi    C    A        0      0        2 
   3  chr3_63652042     AKia    C    A        0      0        2 
   3  chr3_63652042     AOna    C    A        0      0        2 
   3  chr3_63652042     ASom    C    A        0      0        2 
   3  chr3_63652042     HCab    C    A        1      2        2 
   3  chr3_63652042     HPrz    C    A        1      2        2 
   3  chr3_63652042     ZBoe    C    A        0      0        2 
   3  chr3_63652042     ZGre    C    A        0      0        2 
   3  chr3_63652042     ZHar    C    A        0      0        2 
   3  chr3_63652042   Sample    C    A        0      0        2 
   3  chr3_63652488     AAsi    C    T        0      0        2 
   3  chr3_63652488     AKia    C    T      0.5      1        2 
   3  chr3_63652488     AOna    C    T        0      0        2 
   3  chr3_63652488     ASom    C    T        0      0        2 
   3  chr3_63652488     HCab    C    T        0      0        2 
   3  chr3_63652488     HPrz    C    T        0      0        2 
   3  chr3_63652488     ZBoe    C    T        0      0        2 
   3  chr3_63652488     ZGre    C    T        0      0        2 
   3  chr3_63652488     ZHar    C    T        0      0        2 
   3  chr3_63652488   Sample    C    T        0      0        2 
   3  chr3_63656622     AAsi    T    C        0      0        2 
   3  chr3_63656622     AKia    T    C        0      0        2 
   3  chr3_63656622     AOna    T    C        0      0        2 
   3  chr3_63656622     ASom    T    C        0      0        2 
   3  chr3_63656622     HCab    T    C        0      0        2 
   3  chr3_63656622     HPrz    T    C        0      0        2 
   3  chr3_63656622     ZBoe    T    C        0      0        2 
   3  chr3_63656622     ZGre    T    C        0      0        2 
   3  chr3_63656622     ZHar    T    C      0.5      1        2 
   3  chr3_63656622   Sample    T    C        0      0        2 
   3  chr3_63658838     AAsi    C    T        0      0        2 
   3  chr3_63658838     AKia    C    T        1      2        2 
   3  chr3_63658838     AOna    C    T        1      2        2 
   3  chr3_63658838     ASom    C    T        0      0        2 
   3  chr3_63658838     HCab    C    T        1      2        2 
   3  chr3_63658838     HPrz    C    T        1      2        2 
   3  chr3_63658838     ZBoe    C    T        0      0        2 
   3  chr3_63658838     ZGre    C    T        0      0        2 
   3  chr3_63658838     ZHar    C    T        0      0        2 
   3  chr3_63658838   Sample    C    T        0      0        2 
   3  chr3_63671429     AAsi    G    A        0      0        2 
   3  chr3_63671429     AKia    G    A        0      0        2 
   3  chr3_63671429     AOna    G    A        0      0        2 
   3  chr3_63671429     ASom    G    A        0      0        2 
   3  chr3_63671429     HCab    G    A        0      0        2 
   3  chr3_63671429     HPrz    G    A        0      0        2 
   3  chr3_63671429     ZBoe    G    A        1      2        2 
   3  chr3_63671429     ZGre    G    A        0      0        2 
   3  chr3_63671429     ZHar    G    A        0      0        2 
   3  chr3_63671429   Sample    G    A        0      0        2 
   3  chr3_63673743     AAsi    T    C        0      0        2 
   3  chr3_63673743     AKia    T    C        0      0        2 
   3  chr3_63673743     AOna    T    C        0      0        2 
   3  chr3_63673743     ASom    T    C        0      0        2 
   3  chr3_63673743     HCab    T    C        0      0        2 
   3  chr3_63673743     HPrz    T    C        0      0        2 
   3  chr3_63673743     ZBoe    T    C        0      0        2 
   3  chr3_63673743     ZGre    T    C        0      0        2 
   3  chr3_63673743     ZHar    T    C      0.5      1        2 
   3  chr3_63673743   Sample    T    C        0      0        2 
   3  chr3_63680927     AAsi    A    G        0      0        2 
   3  chr3_63680927     AKia    A    G        0      0        2 
   3  chr3_63680927     AOna    A    G        0      0        2 
   3  chr3_63680927     ASom    A    G        0      0        2 
   3  chr3_63680927     HCab    A    G        0      0        2 
   3  chr3_63680927     HPrz    A    G        0      0        2 
   3  chr3_63680927     ZBoe    A    G        0      0        2 
   3  chr3_63680927     ZGre    A    G        1      2        2 
   3  chr3_63680927     ZHar    A    G        0      0        2 
   3  chr3_63680927   Sample    A    G        0      0        2 
   3  chr3_63681825     AAsi    G    C        0      0        2 
   3  chr3_63681825     AKia    G    C        0      0        2 
   3  chr3_63681825     AOna    G    C        0      0        2 
   3  chr3_63681825     ASom    G    C        0      0        2 
   3  chr3_63681825     HCab    G    C        0      0        2 
   3  chr3_63681825     HPrz    G    C      0.5      1        2 
   3  chr3_63681825     ZBoe    G    C        0      0        2 
   3  chr3_63681825     ZGre    G    C        0      0        2 
   3  chr3_63681825     ZHar    G    C        0      0        2 
   3  chr3_63681825   Sample    G    C        0      0        2 
   3  chr3_63693875     AAsi    G    A        0      0        2 
   3  chr3_63693875     AKia    G    A        0      0        2 
   3  chr3_63693875     AOna    G    A        0      0        2 
   3  chr3_63693875     ASom    G    A        0      0        2 
   3  chr3_63693875     HCab    G    A        1      2        2 
   3  chr3_63693875     HPrz    G    A        1      2        2 
   3  chr3_63693875     ZBoe    G    A        0      0        2 
   3  chr3_63693875     ZGre    G    A        0      0        2 
   3  chr3_63693875     ZHar    G    A        0      0        2 
   3  chr3_63693875   Sample    G    A        0      0        2 
   3  chr3_63709392     AAsi    A    G        0      0        2 
   3  chr3_63709392     AKia    A    G        0      0        2 
   3  chr3_63709392     AOna    A    G        0      0        2 
   3  chr3_63709392     ASom    A    G        0      0        2 
   3  chr3_63709392     HCab    A    G        1      2        2 
   3  chr3_63709392     HPrz    A    G        1      2        2 
   3  chr3_63709392     ZBoe    A    G        0      0        2 
   3  chr3_63709392     ZGre    A    G        0      0        2 
   3  chr3_63709392     ZHar    A    G        0      0        2 
   3  chr3_63709392   Sample    A    G        0      0        2 
   3  chr3_63710551     AAsi    G    A        0      0        2 
   3  chr3_63710551     AKia    G    A        0      0        2 
   3  chr3_63710551     AOna    G    A        0      0        2 
   3  chr3_63710551     ASom    G    A        0      0        2 
   3  chr3_63710551     HCab    G    A        0      0        2 
   3  chr3_63710551     HPrz    G    A        0      0        2 
   3  chr3_63710551     ZBoe    G    A        0      0        2 
   3  chr3_63710551     ZGre    G    A        0      0        2 
   3  chr3_63710551     ZHar    G    A      0.5      1        2 
   3  chr3_63710551   Sample    G    A        0      0        2 
   3  chr3_63716437     AAsi    G    T        0      0        2 
   3  chr3_63716437     AKia    G    T        1      2        2 
   3  chr3_63716437     AOna    G    T        0      0        2 
   3  chr3_63716437     ASom    G    T        0      0        2 
   3  chr3_63716437     HCab    G    T        0      0        2 
   3  chr3_63716437     HPrz    G    T        0      0        2 
   3  chr3_63716437     ZBoe    G    T        0      0        2 
   3  chr3_63716437     ZGre    G    T        0      0        2 
   3  chr3_63716437     ZHar    G    T        0      0        2 
   3  chr3_63716437   Sample    G    T        0      0        2 
   3  chr3_63736765     AAsi    C    G        0      0        2 
   3  chr3_63736765     AKia    C    G        0      0        2 
   3  chr3_63736765     AOna    C    G        0      0        2 
   3  chr3_63736765     ASom    C    G        0      0        2 
   3  chr3_63736765     HCab    C    G        1      2        2 
   3  chr3_63736765     HPrz    C    G        1      2        2 
   3  chr3_63736765     ZBoe    C    G        0      0        2 
   3  chr3_63736765     ZGre    C    G        0      0        2 
   3  chr3_63736765     ZHar    C    G        0      0        2 
   3  chr3_63736765   Sample    C    G        0      0        2 
   3  chr3_63738697     AAsi    G    T        1      2        2 
   3  chr3_63738697     AKia    G    T        0      0        2 
   3  chr3_63738697     AOna    G    T        0      0        2 
   3  chr3_63738697     ASom    G    T        1      2        2 
   3  chr3_63738697     HCab    G    T        0      0        2 
   3  chr3_63738697     HPrz    G    T        0      0        2 
   3  chr3_63738697     ZBoe    G    T        0      0        2 
   3  chr3_63738697     ZGre    G    T        0      0        2 
   3  chr3_63738697     ZHar    G    T        0      0        2 
   3  chr3_63738697   Sample    G    T        1      2        2 
   3  chr3_63740481     AAsi    C    T        0      0        2 
   3  chr3_63740481     AKia    C    T      0.5      1        2 
   3  chr3_63740481     AOna    C    T        0      0        2 
   3  chr3_63740481     ASom    C    T        0      0        2 
   3  chr3_63740481     HCab    C    T        0      0        2 
   3  chr3_63740481     HPrz    C    T        0      0        2 
   3  chr3_63740481     ZBoe    C    T        0      0        2 
   3  chr3_63740481     ZGre    C    T        0      0        2 
   3  chr3_63740481     ZHar    C    T        0      0        2 
   3  chr3_63740481   Sample    C    T        0      0        2 
   3  chr3_63741306     AAsi    A    C      0.5      1        2 
   3  chr3_63741306     AKia    A    C        0      0        2 
   3  chr3_63741306     AOna    A    C        0      0        2 
   3  chr3_63741306     ASom    A    C        0      0        2 
   3  chr3_63741306     HCab    A    C        0      0        2 
   3  chr3_63741306     HPrz    A    C        0      0        2 
   3  chr3_63741306     ZBoe    A    C        0      0        2 
   3  chr3_63741306     ZGre    A    C        0      0        2 
   3  chr3_63741306     ZHar    A    C        0      0        2 
   3  chr3_63741306   Sample    A    C        0      0        2 
   3  chr3_63742003     AAsi    C    T        0      0        2 
   3  chr3_63742003     AKia    C    T        0      0        2 
   3  chr3_63742003     AOna    C    T        0      0        2 
   3  chr3_63742003     ASom    C    T        0      0        2 
   3  chr3_63742003     HCab    C    T        0      0        2 
   3  chr3_63742003     HPrz    C    T        0      0        2 
   3  chr3_63742003     ZBoe    C    T      0.5      1        2 
   3  chr3_63742003     ZGre    C    T        1      2        2 
   3  chr3_63742003     ZHar    C    T        0      0        2 
   3  chr3_63742003   Sample    C    T        0      0        2 
   3  chr3_63744277     AAsi    A    T        0      0        2 
   3  chr3_63744277     AKia    A    T        0      0        2 
   3  chr3_63744277     AOna    A    T        0      0        2 
   3  chr3_63744277     ASom    A    T        0      0        2 
   3  chr3_63744277     HCab    A    T      0.5      1        2 
   3  chr3_63744277     HPrz    A    T        0      0        2 
   3  chr3_63744277     ZBoe    A    T        0      0        2 
   3  chr3_63744277     ZGre    A    T        0      0        2 
   3  chr3_63744277     ZHar    A    T        0      0        2 
   3  chr3_63744277   Sample    A    T        0      0        2 
   3  chr3_63745376     AAsi    A    G        0      0        2 
   3  chr3_63745376     AKia    A    G        0      0        2 
   3  chr3_63745376     AOna    A    G        0      0        2 
   3  chr3_63745376     ASom    A    G        0      0        2 
   3  chr3_63745376     HCab    A    G        1      2        2 
   3  chr3_63745376     HPrz    A    G        1      2        2 
   3  chr3_63745376     ZBoe    A    G        0      0        2 
   3  chr3_63745376     ZGre    A    G        0      0        2 
   3  chr3_63745376     ZHar    A    G        0      0        2 
   3  chr3_63745376   Sample    A    G        0      0        2 
   3  chr3_63750242     AAsi    G    A        0      0        2 
   3  chr3_63750242     AKia    G    A        0      0        2 
   3  chr3_63750242     AOna    G    A        0      0        2 
   3  chr3_63750242     ASom    G    A        0      0        2 
   3  chr3_63750242     HCab    G    A        0      0        2 
   3  chr3_63750242     HPrz    G    A      0.5      1        2 
   3  chr3_63750242     ZBoe    G    A        0      0        2 
   3  chr3_63750242     ZGre    G    A        0      0        2 
   3  chr3_63750242     ZHar    G    A        0      0        2 
   3  chr3_63750242   Sample    G    A        0      0        2 
   3  chr3_63753803     AAsi    C    T        0      0        2 
   3  chr3_63753803     AKia    C    T        1      2        2 
   3  chr3_63753803     AOna    C    T        0      0        2 
   3  chr3_63753803     ASom    C    T        0      0        2 
   3  chr3_63753803     HCab    C    T        0      0        2 
   3  chr3_63753803     HPrz    C    T        0      0        2 
   3  chr3_63753803     ZBoe    C    T        0      0        2 
   3  chr3_63753803     ZGre    C    T        0      0        2 
   3  chr3_63753803     ZHar    C    T        0      0        2 
   3  chr3_63753803   Sample    C    T        0      0        2 
   3  chr3_63755459     AAsi    G    C        0      0        2 
   3  chr3_63755459     AKia    G    C        0      0        2 
   3  chr3_63755459     AOna    G    C      0.5      1        2 
   3  chr3_63755459     ASom    G    C        0      0        2 
   3  chr3_63755459     HCab    G    C        0      0        2 
   3  chr3_63755459     HPrz    G    C        0      0        2 
   3  chr3_63755459     ZBoe    G    C        0      0        2 
   3  chr3_63755459     ZGre    G    C        0      0        2 
   3  chr3_63755459     ZHar    G    C        0      0        2 
   3  chr3_63755459   Sample    G    C        0      0        2 
   3  chr3_63768830     AAsi    C    T        0      0        2 
   3  chr3_63768830     AKia    C    T        0      0        2 
   3  chr3_63768830     AOna    C    T        0      0        2 
   3  chr3_63768830     ASom    C    T        0      0        2 
   3  chr3_63768830     HCab    C    T      0.5      1        2 
   3  chr3_63768830     HPrz    C    T      0.5      1        2 
   3  chr3_63768830     ZBoe    C    T        0      0        2 
   3  chr3_63768830     ZGre    C    T        0      0        2 
   3  chr3_63768830     ZHar    C    T        0      0        2 
   3  chr3_63768830   Sample    C    T        0      0        2 
   3  chr3_63770564     AAsi    C    G        0      0        2 
   3  chr3_63770564     AKia    C    G        0      0        2 
   3  chr3_63770564     AOna    C    G        0      0        2 
   3  chr3_63770564     ASom    C    G        0      0        2 
   3  chr3_63770564     HCab    C    G        0      0        2 
   3  chr3_63770564     HPrz    C    G        0      0        2 
   3  chr3_63770564     ZBoe    C    G      0.5      1        2 
   3  chr3_63770564     ZGre    C    G        0      0        2 
   3  chr3_63770564     ZHar    C    G        0      0        2 
   3  chr3_63770564   Sample    C    G        0      0        2 
   3  chr3_63772196     AAsi    C    G        0      0        2 
   3  chr3_63772196     AKia    C    G        0      0        2 
   3  chr3_63772196     AOna    C    G        0      0        2 
   3  chr3_63772196     ASom    C    G        0      0        2 
   3  chr3_63772196     HCab    C    G        1      2        2 
   3  chr3_63772196     HPrz    C    G        1      2        2 
   3  chr3_63772196     ZBoe    C    G        0      0        2 
   3  chr3_63772196     ZGre    C    G        0      0        2 
   3  chr3_63772196     ZHar    C    G        0      0        2 
   3  chr3_63772196   Sample    C    G        0      0        2 
   3  chr3_63780588     AAsi    C    T        0      0        2 
   3  chr3_63780588     AKia    C    T        0      0        2 
   3  chr3_63780588     AOna    C    T        0      0        2 
   3  chr3_63780588     ASom    C    T        0      0        2 
   3  chr3_63780588     HCab    C    T        0      0        2 
   3  chr3_63780588     HPrz    C    T        0      0        2 
   3  chr3_63780588     ZBoe    C    T      0.5      1        2 
   3  chr3_63780588     ZGre    C    T        1      2        2 
   3  chr3_63780588     ZHar    C    T        0      0        2 
   3  chr3_63780588   Sample    C    T        0      0        2 
   3  chr3_63792351     AAsi    C    T      0.5      1        2 
   3  chr3_63792351     AKia    C    T        0      0        2 
   3  chr3_63792351     AOna    C    T        0      0        2 
   3  chr3_63792351     ASom    C    T        0      0        2 
   3  chr3_63792351     HCab    C    T        0      0        2 
   3  chr3_63792351     HPrz    C    T        0      0        2 
   3  chr3_63792351     ZBoe    C    T        0      0        2 
   3  chr3_63792351     ZGre    C    T        0      0        2 
   3  chr3_63792351     ZHar    C    T        0      0        2 
   3  chr3_63792351   Sample    C    T        0      0        2 
   3  chr3_63802772     AAsi    C    T        0      0        2 
   3  chr3_63802772     AKia    C    T        0      0        2 
   3  chr3_63802772     AOna    C    T        0      0        2 
   3  chr3_63802772     ASom    C    T        0      0        2 
   3  chr3_63802772     HCab    C    T        1      2        2 
   3  chr3_63802772     HPrz    C    T        1      2        2 
   3  chr3_63802772     ZBoe    C    T        0      0        2 
   3  chr3_63802772     ZGre    C    T        0      0        2 
   3  chr3_63802772     ZHar    C    T        0      0        2 
   3  chr3_63802772   Sample    C    T        0      0        2 
   3  chr3_63802909     AAsi    C    A        0      0        2 
   3  chr3_63802909     AKia    C    A        0      0        2 
   3  chr3_63802909     AOna    C    A        0      0        2 
   3  chr3_63802909     ASom    C    A        0      0        2 
   3  chr3_63802909     HCab    C    A        0      0        2 
   3  chr3_63802909     HPrz    C    A        0      0        2 
   3  chr3_63802909     ZBoe    C    A        0      0        2 
   3  chr3_63802909     ZGre    C    A        0      0        2 
   3  chr3_63802909     ZHar    C    A        1      2        2 
   3  chr3_63802909   Sample    C    A        0      0        2 
   3  chr3_63812082     AAsi    A    G        0      0        2 
   3  chr3_63812082     AKia    A    G        1      2        2 
   3  chr3_63812082     AOna    A    G      0.5      1        2 
   3  chr3_63812082     ASom    A    G        0      0        2 
   3  chr3_63812082     HCab    A    G        0      0        2 
   3  chr3_63812082     HPrz    A    G        0      0        2 
   3  chr3_63812082     ZBoe    A    G        0      0        2 
   3  chr3_63812082     ZGre    A    G        0      0        2 
   3  chr3_63812082     ZHar    A    G        0      0        2 
   3  chr3_63812082   Sample    A    G        0      0        2 
   3  chr3_63821318     AAsi    G    A        0      0        2 
   3  chr3_63821318     AKia    G    A        0      0        2 
   3  chr3_63821318     AOna    G    A        0      0        2 
   3  chr3_63821318     ASom    G    A        0      0        2 
   3  chr3_63821318     HCab    G    A        0      0        2 
   3  chr3_63821318     HPrz    G    A        0      0        2 
   3  chr3_63821318     ZBoe    G    A        0      0        2 
   3  chr3_63821318     ZGre    G    A        1      2        2 
   3  chr3_63821318     ZHar    G    A        0      0        2 
   3  chr3_63821318   Sample    G    A        0      0        2 
   3  chr3_63821644     AAsi    C    A        0      0        2 
   3  chr3_63821644     AKia    C    A        1      2        2 
   3  chr3_63821644     AOna    C    A      0.5      1        2 
   3  chr3_63821644     ASom    C    A        0      0        2 
   3  chr3_63821644     HCab    C    A        0      0        2 
   3  chr3_63821644     HPrz    C    A        0      0        2 
   3  chr3_63821644     ZBoe    C    A        0      0        2 
   3  chr3_63821644     ZGre    C    A        0      0        2 
   3  chr3_63821644     ZHar    C    A        0      0        2 
   3  chr3_63821644   Sample    C    A        0      0        2 
   3  chr3_63828327     AAsi    C    T        0      0        2 
   3  chr3_63828327     AKia    C    T        1      2        2 
   3  chr3_63828327     AOna    C    T        0      0        2 
   3  chr3_63828327     ASom    C    T        0      0        2 
   3  chr3_63828327     HCab    C    T        0      0        2 
   3  chr3_63828327     HPrz    C    T        0      0        2 
   3  chr3_63828327     ZBoe    C    T        0      0        2 
   3  chr3_63828327     ZGre    C    T        0      0        2 
   3  chr3_63828327     ZHar    C    T        0      0        2 
   3  chr3_63828327   Sample    C    T        0      0        2 
   3  chr3_63830730     AAsi    C    A        0      0        2 
   3  chr3_63830730     AKia    C    A        0      0        2 
   3  chr3_63830730     AOna    C    A        0      0        2 
   3  chr3_63830730     ASom    C    A        0      0        2 
   3  chr3_63830730     HCab    C    A        0      0        2 
   3  chr3_63830730     HPrz    C    A        0      0        2 
   3  chr3_63830730     ZBoe    C    A        1      2        2 
   3  chr3_63830730     ZGre    C    A        1      2        2 
   3  chr3_63830730     ZHar    C    A        1      2        2 
   3  chr3_63830730   Sample    C    A        0      0        2 
   3  chr3_63833080     AAsi    T    C        0      0        2 
   3  chr3_63833080     AKia    T    C        0      0        2 
   3  chr3_63833080     AOna    T    C        0      0        2 
   3  chr3_63833080     ASom    T    C        0      0        2 
   3  chr3_63833080     HCab    T    C        1      2        2 
   3  chr3_63833080     HPrz    T    C        1      2        2 
   3  chr3_63833080     ZBoe    T    C        0      0        2 
   3  chr3_63833080     ZGre    T    C        0      0        2 
   3  chr3_63833080     ZHar    T    C        0      0        2 
   3  chr3_63833080   Sample    T    C        0      0        2 
   3  chr3_63834394     AAsi    T    C        0      0        2 
   3  chr3_63834394     AKia    T    C        0      0        2 
   3  chr3_63834394     AOna    T    C        0      0        2 
   3  chr3_63834394     ASom    T    C        0      0        2 
   3  chr3_63834394     HCab    T    C        1      2        2 
   3  chr3_63834394     HPrz    T    C        1      2        2 
   3  chr3_63834394     ZBoe    T    C        0      0        2 
   3  chr3_63834394     ZGre    T    C        0      0        2 
   3  chr3_63834394     ZHar    T    C        0      0        2 
   3  chr3_63834394   Sample    T    C        0      0        2 
   3  chr3_63845287     AAsi    T    C        0      0        2 
   3  chr3_63845287     AKia    T    C        0      0        2 
   3  chr3_63845287     AOna    T    C        0      0        2 
   3  chr3_63845287     ASom    T    C        0      0        2 
   3  chr3_63845287     HCab    T    C        1      2        2 
   3  chr3_63845287     HPrz    T    C        1      2        2 
   3  chr3_63845287     ZBoe    T    C        0      0        2 
   3  chr3_63845287     ZGre    T    C        0      0        2 
   3  chr3_63845287     ZHar    T    C        0      0        2 
   3  chr3_63845287   Sample    T    C        0      0        2 
   3  chr3_63854165     AAsi    T    C        0      0        2 
   3  chr3_63854165     AKia    T    C        0      0        2 
   3  chr3_63854165     AOna    T    C        0      0        2 
   3  chr3_63854165     ASom    T    C        0      0        2 
   3  chr3_63854165     HCab    T    C        0      0        2 
   3  chr3_63854165     HPrz    T    C        0      0        2 
   3  chr3_63854165     ZBoe    T    C        0      0        2 
   3  chr3_63854165     ZGre    T    C        0      0        2 
   3  chr3_63854165     ZHar    T    C      0.5      1        2 
   3  chr3_63854165   Sample    T    C        0      0        2 
   3  chr3_63854409     AAsi    T    C        0      0        2 
   3  chr3_63854409     AKia    T    C        0      0        2 
   3  chr3_63854409     AOna    T    C        0      0        2 
   3  chr3_63854409     ASom    T    C        0      0        2 
   3  chr3_63854409     HCab    T    C        0      0        2 
   3  chr3_63854409     HPrz    T    C        0      0        2 
   3  chr3_63854409     ZBoe    T    C        0      0        2 
   3  chr3_63854409     ZGre    T    C        0      0        2 
   3  chr3_63854409     ZHar    T    C        1      2        2 
   3  chr3_63854409   Sample    T    C        0      0        2 
   3  chr3_63856117     AAsi    G    A        0      0        2 
   3  chr3_63856117     AKia    G    A        0      0        2 
   3  chr3_63856117     AOna    G    A        0      0        2 
   3  chr3_63856117     ASom    G    A        0      0        2 
   3  chr3_63856117     HCab    G    A        0      0        2 
   3  chr3_63856117     HPrz    G    A        0      0        2 
   3  chr3_63856117     ZBoe    G    A        0      0        2 
   3  chr3_63856117     ZGre    G    A        1      2        2 
   3  chr3_63856117     ZHar    G    A        0      0        2 
   3  chr3_63856117   Sample    G    A        0      0        2 
   3  chr3_63862533     AAsi    G    A        0      0        2 
   3  chr3_63862533     AKia    G    A        0      0        2 
   3  chr3_63862533     AOna    G    A        0      0        2 
   3  chr3_63862533     ASom    G    A        0      0        2 
   3  chr3_63862533     HCab    G    A        0      0        2 
   3  chr3_63862533     HPrz    G    A        0      0        2 
   3  chr3_63862533     ZBoe    G    A        0      0        2 
   3  chr3_63862533     ZGre    G    A        1      2        2 
   3  chr3_63862533     ZHar    G    A        0      0        2 
   3  chr3_63862533   Sample    G    A        0      0        2 
   3  chr3_63863515     AAsi    A    C      0.5      1        2 
   3  chr3_63863515     AKia    A    C        0      0        2 
   3  chr3_63863515     AOna    A    C        0      0        2 
   3  chr3_63863515     ASom    A    C        0      0        2 
   3  chr3_63863515     HCab    A    C        0      0        2 
   3  chr3_63863515     HPrz    A    C        0      0        2 
   3  chr3_63863515     ZBoe    A    C        0      0        2 
   3  chr3_63863515     ZGre    A    C        0      0        2 
   3  chr3_63863515     ZHar    A    C        0      0        2 
   3  chr3_63863515   Sample    A    C        0      0        2 
   3  chr3_63868298     AAsi    A    C        0      0        2 
   3  chr3_63868298     AKia    A    C        0      0        2 
   3  chr3_63868298     AOna    A    C        0      0        2 
   3  chr3_63868298     ASom    A    C        0      0        2 
   3  chr3_63868298     HCab    A    C        0      0        2 
   3  chr3_63868298     HPrz    A    C        0      0        2 
   3  chr3_63868298     ZBoe    A    C      0.5      1        2 
   3  chr3_63868298     ZGre    A    C        0      0        2 
   3  chr3_63868298     ZHar    A    C        0      0        2 
   3  chr3_63868298   Sample    A    C        0      0        2 
   3  chr3_63872387     AAsi    C    G        0      0        2 
   3  chr3_63872387     AKia    C    G        0      0        2 
   3  chr3_63872387     AOna    C    G        0      0        2 
   3  chr3_63872387     ASom    C    G        0      0        2 
   3  chr3_63872387     HCab    C    G        0      0        2 
   3  chr3_63872387     HPrz    C    G        0      0        2 
   3  chr3_63872387     ZBoe    C    G        0      0        2 
   3  chr3_63872387     ZGre    C    G        1      2        2 
   3  chr3_63872387     ZHar    C    G        0      0        2 
   3  chr3_63872387   Sample    C    G        0      0        2 
   3  chr3_63874487     AAsi    G    C        0      0        2 
   3  chr3_63874487     AKia    G    C        0      0        2 
   3  chr3_63874487     AOna    G    C        0      0        2 
   3  chr3_63874487     ASom    G    C        0      0        2 
   3  chr3_63874487     HCab    G    C        1      2        2 
   3  chr3_63874487     HPrz    G    C        1      2        2 
   3  chr3_63874487     ZBoe    G    C        0      0        2 
   3  chr3_63874487     ZGre    G    C        0      0        2 
   3  chr3_63874487     ZHar    G    C        0      0        2 
   3  chr3_63874487   Sample    G    C        0      0        2 
   3  chr3_63874701     AAsi    A    G        0      0        2 
   3  chr3_63874701     AKia    A    G        0      0        2 
   3  chr3_63874701     AOna    A    G        0      0        2 
   3  chr3_63874701     ASom    A    G        0      0        2 
   3  chr3_63874701     HCab    A    G      0.5      1        2 
   3  chr3_63874701     HPrz    A    G        0      0        2 
   3  chr3_63874701     ZBoe    A    G        0      0        2 
   3  chr3_63874701     ZGre    A    G        0      0        2 
   3  chr3_63874701     ZHar    A    G        0      0        2 
   3  chr3_63874701   Sample    A    G        0      0        2 
   3  chr3_63879330     AAsi    A    C        0      0        2 
   3  chr3_63879330     AKia    A    C      0.5      1        2 
   3  chr3_63879330     AOna    A    C        0      0        2 
   3  chr3_63879330     ASom    A    C        0      0        2 
   3  chr3_63879330     HCab    A    C        0      0        2 
   3  chr3_63879330     HPrz    A    C        0      0        2 
   3  chr3_63879330     ZBoe    A    C        0      0        2 
   3  chr3_63879330     ZGre    A    C        0      0        2 
   3  chr3_63879330     ZHar    A    C        0      0        2 
   3  chr3_63879330   Sample    A    C        0      0        2 
   3  chr3_63881189     AAsi    G    A        0      0        2 
   3  chr3_63881189     AKia    G    A        0      0        2 
   3  chr3_63881189     AOna    G    A        0      0        2 
   3  chr3_63881189     ASom    G    A        0      0        2 
   3  chr3_63881189     HCab    G    A        0      0        2 
   3  chr3_63881189     HPrz    G    A        0      0        2 
   3  chr3_63881189     ZBoe    G    A      0.5      1        2 
   3  chr3_63881189     ZGre    G    A        0      0        2 
   3  chr3_63881189     ZHar    G    A        0      0        2 
   3  chr3_63881189   Sample    G    A        0      0        2 
   3  chr3_63882609     AAsi    A    G        0      0        2 
   3  chr3_63882609     AKia    A    G        0      0        2 
   3  chr3_63882609     AOna    A    G        0      0        2 
   3  chr3_63882609     ASom    A    G        0      0        2 
   3  chr3_63882609     HCab    A    G        1      2        2 
   3  chr3_63882609     HPrz    A    G        1      2        2 
   3  chr3_63882609     ZBoe    A    G        0      0        2 
   3  chr3_63882609     ZGre    A    G        0      0        2 
   3  chr3_63882609     ZHar    A    G        0      0        2 
   3  chr3_63882609   Sample    A    G        0      0        2 
   3  chr3_63886099     AAsi    A    G        0      0        2 
   3  chr3_63886099     AKia    A    G        0      0        2 
   3  chr3_63886099     AOna    A    G        1      2        2 
   3  chr3_63886099     ASom    A    G        0      0        2 
   3  chr3_63886099     HCab    A    G        0      0        2 
   3  chr3_63886099     HPrz    A    G        0      0        2 
   3  chr3_63886099     ZBoe    A    G        0      0        2 
   3  chr3_63886099     ZGre    A    G        0      0        2 
   3  chr3_63886099     ZHar    A    G        0      0        2 
   3  chr3_63886099   Sample    A    G        0      0        2 
   3  chr3_63886817     AAsi    T    A        0      0        2 
   3  chr3_63886817     AKia    T    A        0      0        2 
   3  chr3_63886817     AOna    T    A        0      0        2 
   3  chr3_63886817     ASom    T    A        0      0        2 
   3  chr3_63886817     HCab    T    A        1      2        2 
   3  chr3_63886817     HPrz    T    A        1      2        2 
   3  chr3_63886817     ZBoe    T    A        0      0        2 
   3  chr3_63886817     ZGre    T    A        0      0        2 
   3  chr3_63886817     ZHar    T    A        0      0        2 
   3  chr3_63886817   Sample    T    A        0      0        2 
   3  chr3_63889116     AAsi    G    C        0      0        2 
   3  chr3_63889116     AKia    G    C        1      2        2 
   3  chr3_63889116     AOna    G    C        0      0        2 
   3  chr3_63889116     ASom    G    C        0      0        2 
   3  chr3_63889116     HCab    G    C        0      0        2 
   3  chr3_63889116     HPrz    G    C        0      0        2 
   3  chr3_63889116     ZBoe    G    C        0      0        2 
   3  chr3_63889116     ZGre    G    C        0      0        2 
   3  chr3_63889116     ZHar    G    C        0      0        2 
   3  chr3_63889116   Sample    G    C        0      0        2 
   3  chr3_63891609     AAsi    T    C        0      0        2 
   3  chr3_63891609     AKia    T    C        0      0        2 
   3  chr3_63891609     AOna    T    C        0      0        2 
   3  chr3_63891609     ASom    T    C        0      0        2 
   3  chr3_63891609     HCab    T    C        0      0        2 
   3  chr3_63891609     HPrz    T    C        0      0        2 
   3  chr3_63891609     ZBoe    T    C        0      0        2 
   3  chr3_63891609     ZGre    T    C        0      0        2 
   3  chr3_63891609     ZHar    T    C      0.5      1        2 
   3  chr3_63891609   Sample    T    C        0      0        2 
   3  chr3_63891906     AAsi    T    G        0      0        2 
   3  chr3_63891906     AKia    T    G        0      0        2 
   3  chr3_63891906     AOna    T    G        0      0        2 
   3  chr3_63891906     ASom    T    G        0      0        2 
   3  chr3_63891906     HCab    T    G        1      2        2 
   3  chr3_63891906     HPrz    T    G        1      2        2 
   3  chr3_63891906     ZBoe    T    G        0      0        2 
   3  chr3_63891906     ZGre    T    G        0      0        2 
   3  chr3_63891906     ZHar    T    G        0      0        2 
   3  chr3_63891906   Sample    T    G        0      0        2 
   3  chr3_63892107     AAsi    G    A        0      0        2 
   3  chr3_63892107     AKia    G    A        0      0        2 
   3  chr3_63892107     AOna    G    A        0      0        2 
   3  chr3_63892107     ASom    G    A        0      0        2 
   3  chr3_63892107     HCab    G    A        0      0        2 
   3  chr3_63892107     HPrz    G    A        0      0        2 
   3  chr3_63892107     ZBoe    G    A        0      0        2 
   3  chr3_63892107     ZGre    G    A        1      2        2 
   3  chr3_63892107     ZHar    G    A        0      0        2 
   3  chr3_63892107   Sample    G    A        0      0        2 
   3  chr3_63895753     AAsi    C    T        0      0        2 
   3  chr3_63895753     AKia    C    T        0      0        2 
   3  chr3_63895753     AOna    C    T        0      0        2 
   3  chr3_63895753     ASom    C    T        0      0        2 
   3  chr3_63895753     HCab    C    T        1      2        2 
   3  chr3_63895753     HPrz    C    T        1      2        2 
   3  chr3_63895753     ZBoe    C    T        0      0        2 
   3  chr3_63895753     ZGre    C    T        0      0        2 
   3  chr3_63895753     ZHar    C    T        0      0        2 
   3  chr3_63895753   Sample    C    T        0      0        2 
   3  chr3_63907629     AAsi    G    A        0      0        2 
   3  chr3_63907629     AKia    G    A        1      2        2 
   3  chr3_63907629     AOna    G    A      0.5      1        2 
   3  chr3_63907629     ASom    G    A        0      0        2 
   3  chr3_63907629     HCab    G    A        0      0        2 
   3  chr3_63907629     HPrz    G    A        0      0        2 
   3  chr3_63907629     ZBoe    G    A        0      0        2 
   3  chr3_63907629     ZGre    G    A        0      0        2 
   3  chr3_63907629     ZHar    G    A        0      0        2 
   3  chr3_63907629   Sample    G    A        0      0        2 
   3  chr3_63915256     AAsi    C    T        0      0        2 
   3  chr3_63915256     AKia    C    T        0      0        2 
   3  chr3_63915256     AOna    C    T        0      0        2 
   3  chr3_63915256     ASom    C    T        0      0        2 
   3  chr3_63915256     HCab    C    T        1      2        2 
   3  chr3_63915256     HPrz    C    T        1      2        2 
   3  chr3_63915256     ZBoe    C    T        0      0        2 
   3  chr3_63915256     ZGre    C    T        0      0        2 
   3  chr3_63915256     ZHar    C    T        0      0        2 
   3  chr3_63915256   Sample    C    T        0      0        2 
   3  chr3_63919821     AAsi    A    G        0      0        2 
   3  chr3_63919821     AKia    A    G        0      0        2 
   3  chr3_63919821     AOna    A    G        0      0        2 
   3  chr3_63919821     ASom    A    G        0      0        2 
   3  chr3_63919821     HCab    A    G        0      0        2 
   3  chr3_63919821     HPrz    A    G        0      0        2 
   3  chr3_63919821     ZBoe    A    G        0      0        2 
   3  chr3_63919821     ZGre    A    G        0      0        2 
   3  chr3_63919821     ZHar    A    G        1      2        2 
   3  chr3_63919821   Sample    A    G        0      0        2 
   3  chr3_63928983     AAsi    A    G        0      0        2 
   3  chr3_63928983     AKia    A    G        0      0        2 
   3  chr3_63928983     AOna    A    G        0      0        2 
   3  chr3_63928983     ASom    A    G        0      0        2 
   3  chr3_63928983     HCab    A    G        0      0        2 
   3  chr3_63928983     HPrz    A    G        0      0        2 
   3  chr3_63928983     ZBoe    A    G        1      2        2 
   3  chr3_63928983     ZGre    A    G        0      0        2 
   3  chr3_63928983     ZHar    A    G        0      0        2 
   3  chr3_63928983   Sample    A    G        0      0        2 
   3  chr3_63933621     AAsi    C    A        0      0        2 
   3  chr3_63933621     AKia    C    A        1      2        2 
   3  chr3_63933621     AOna    C    A        1      2        2 
   3  chr3_63933621     ASom    C    A        0      0        2 
   3  chr3_63933621     HCab    C    A        0      0        2 
   3  chr3_63933621     HPrz    C    A        0      0        2 
   3  chr3_63933621     ZBoe    C    A        0      0        2 
   3  chr3_63933621     ZGre    C    A        0      0        2 
   3  chr3_63933621     ZHar    C    A        0      0        2 
   3  chr3_63933621   Sample    C    A        0      0        2 
   3  chr3_63955038     AAsi    C    A        0      0        2 
   3  chr3_63955038     AKia    C    A        0      0        2 
   3  chr3_63955038     AOna    C    A      0.5      1        2 
   3  chr3_63955038     ASom    C    A        0      0        2 
   3  chr3_63955038     HCab    C    A        0      0        2 
   3  chr3_63955038     HPrz    C    A        0      0        2 
   3  chr3_63955038     ZBoe    C    A        0      0        2 
   3  chr3_63955038     ZGre    C    A        0      0        2 
   3  chr3_63955038     ZHar    C    A        0      0        2 
   3  chr3_63955038   Sample    C    A        0      0        2 
   3  chr3_63957002     AAsi    G    A        1      2        2 
   3  chr3_63957002     AKia    G    A        0      0        2 
   3  chr3_63957002     AOna    G    A        0      0        2 
   3  chr3_63957002     ASom    G    A        1      2        2 
   3  chr3_63957002     HCab    G    A        0      0        2 
   3  chr3_63957002     HPrz    G    A        0      0        2 
   3  chr3_63957002     ZBoe    G    A        0      0        2 
   3  chr3_63957002     ZGre    G    A        0      0        2 
   3  chr3_63957002     ZHar    G    A        0      0        2 
   3  chr3_63957002   Sample    G    A        1      2        2 
   3  chr3_63969990     AAsi    C    G        0      0        2 
   3  chr3_63969990     AKia    C    G        0      0        2 
   3  chr3_63969990     AOna    C    G        0      0        2 
   3  chr3_63969990     ASom    C    G        0      0        2 
   3  chr3_63969990     HCab    C    G        1      2        2 
   3  chr3_63969990     HPrz    C    G        1      2        2 
   3  chr3_63969990     ZBoe    C    G        0      0        2 
   3  chr3_63969990     ZGre    C    G        0      0        2 
   3  chr3_63969990     ZHar    C    G        0      0        2 
   3  chr3_63969990   Sample    C    G        0      0        2 
   3  chr3_63983394     AAsi    A    C        0      0        2 
   3  chr3_63983394     AKia    A    C        0      0        2 
   3  chr3_63983394     AOna    A    C        0      0        2 
   3  chr3_63983394     ASom    A    C        0      0        2 
   3  chr3_63983394     HCab    A    C        1      2        2 
   3  chr3_63983394     HPrz    A    C        1      2        2 
   3  chr3_63983394     ZBoe    A    C        0      0        2 
   3  chr3_63983394     ZGre    A    C        0      0        2 
   3  chr3_63983394     ZHar    A    C        0      0        2 
   3  chr3_63983394   Sample    A    C        0      0        2 
   3  chr3_63988409     AAsi    A    T        1      2        2 
   3  chr3_63988409     AKia    A    T        0      0        2 
   3  chr3_63988409     AOna    A    T        0      0        2 
   3  chr3_63988409     ASom    A    T        0      0        2 
   3  chr3_63988409     HCab    A    T        0      0        2 
   3  chr3_63988409     HPrz    A    T        0      0        2 
   3  chr3_63988409     ZBoe    A    T        0      0        2 
   3  chr3_63988409     ZGre    A    T        0      0        2 
   3  chr3_63988409     ZHar    A    T        0      0        2 
   3  chr3_63988409   Sample    A    T        1      2        2 
   3  chr3_64009604     AAsi    G    C        0      0        2 
   3  chr3_64009604     AKia    G    C        0      0        2 
   3  chr3_64009604     AOna    G    C        0      0        2 
   3  chr3_64009604     ASom    G    C        0      0        2 
   3  chr3_64009604     HCab    G    C        0      0        2 
   3  chr3_64009604     HPrz    G    C        0      0        2 
   3  chr3_64009604     ZBoe    G    C        0      0        2 
   3  chr3_64009604     ZGre    G    C        1      2        2 
   3  chr3_64009604     ZHar    G    C        0      0        2 
   3  chr3_64009604   Sample    G    C        0      0        2 
   3  chr3_64014519     AAsi    C    T        0      0        2 
   3  chr3_64014519     AKia    C    T        0      0        2 
   3  chr3_64014519     AOna    C    T        0      0        2 
   3  chr3_64014519     ASom    C    T        0      0        2 
   3  chr3_64014519     HCab    C    T        1      2        2 
   3  chr3_64014519     HPrz    C    T        1      2        2 
   3  chr3_64014519     ZBoe    C    T        0      0        2 
   3  chr3_64014519     ZGre    C    T        0      0        2 
   3  chr3_64014519     ZHar    C    T        0      0        2 
   3  chr3_64014519   Sample    C    T        0      0        2 
   3  chr3_64016696     AAsi    T    G        0      0        2 
   3  chr3_64016696     AKia    T    G        0      0        2 
   3  chr3_64016696     AOna    T    G        0      0        2 
   3  chr3_64016696     ASom    T    G        0      0        2 
   3  chr3_64016696     HCab    T    G        1      2        2 
   3  chr3_64016696     HPrz    T    G        1      2        2 
   3  chr3_64016696     ZBoe    T    G        0      0        2 
   3  chr3_64016696     ZGre    T    G        0      0        2 
   3  chr3_64016696     ZHar    T    G        0      0        2 
   3  chr3_64016696   Sample    T    G        0      0        2 
   3  chr3_64016732     AAsi    G    C        0      0        2 
   3  chr3_64016732     AKia    G    C        1      2        2 
   3  chr3_64016732     AOna    G    C      0.5      1        2 
   3  chr3_64016732     ASom    G    C        0      0        2 
   3  chr3_64016732     HCab    G    C        0      0        2 
   3  chr3_64016732     HPrz    G    C        0      0        2 
   3  chr3_64016732     ZBoe    G    C        0      0        2 
   3  chr3_64016732     ZGre    G    C        0      0        2 
   3  chr3_64016732     ZHar    G    C        0      0        2 
   3  chr3_64016732   Sample    G    C        0      0        2 
   3  chr3_64018505     AAsi    G    C        0      0        2 
   3  chr3_64018505     AKia    G    C        0      0        2 
   3  chr3_64018505     AOna    G    C        0      0        2 
   3  chr3_64018505     ASom    G    C        0      0        2 
   3  chr3_64018505     HCab    G    C        0      0        2 
   3  chr3_64018505     HPrz    G    C        0      0        2 
   3  chr3_64018505     ZBoe    G    C        1      2        2 
   3  chr3_64018505     ZGre    G    C        0      0        2 
   3  chr3_64018505     ZHar    G    C        0      0        2 
   3  chr3_64018505   Sample    G    C        0      0        2 
   3  chr3_64041146     AAsi    A    G        0      0        2 
   3  chr3_64041146     AKia    A    G        0      0        2 
   3  chr3_64041146     AOna    A    G        0      0        2 
   3  chr3_64041146     ASom    A    G        0      0        2 
   3  chr3_64041146     HCab    A    G        0      0        2 
   3  chr3_64041146     HPrz    A    G        0      0        2 
   3  chr3_64041146     ZBoe    A    G        0      0        2 
   3  chr3_64041146     ZGre    A    G        1      2        2 
   3  chr3_64041146     ZHar    A    G        0      0        2 
   3  chr3_64041146   Sample    A    G        0      0        2 
   3  chr3_64069645     AAsi    T    C        0      0        2 
   3  chr3_64069645     AKia    T    C        0      0        2 
   3  chr3_64069645     AOna    T    C        0      0        2 
   3  chr3_64069645     ASom    T    C        1      2        2 
   3  chr3_64069645     HCab    T    C        0      0        2 
   3  chr3_64069645     HPrz    T    C        0      0        2 
   3  chr3_64069645     ZBoe    T    C        0      0        2 
   3  chr3_64069645     ZGre    T    C        0      0        2 
   3  chr3_64069645     ZHar    T    C        0      0        2 
   3  chr3_64069645   Sample    T    C        0      0        2 
   3  chr3_64069713     AAsi    T    A        0      0        2 
   3  chr3_64069713     AKia    T    A        0      0        2 
   3  chr3_64069713     AOna    T    A        0      0        2 
   3  chr3_64069713     ASom    T    A        0      0        2 
   3  chr3_64069713     HCab    T    A        1      2        2 
   3  chr3_64069713     HPrz    T    A        1      2        2 
   3  chr3_64069713     ZBoe    T    A        0      0        2 
   3  chr3_64069713     ZGre    T    A        0      0        2 
   3  chr3_64069713     ZHar    T    A        0      0        2 
   3  chr3_64069713   Sample    T    A        0      0        2 
   3  chr3_64083206     AAsi    T    G        0      0        2 
   3  chr3_64083206     AKia    T    G        0      0        2 
   3  chr3_64083206     AOna    T    G        0      0        2 
   3  chr3_64083206     ASom    T    G        0      0        2 
   3  chr3_64083206     HCab    T    G      0.5      1        2 
   3  chr3_64083206     HPrz    T    G        0      0        2 
   3  chr3_64083206     ZBoe    T    G        0      0        2 
   3  chr3_64083206     ZGre    T    G        0      0        2 
   3  chr3_64083206     ZHar    T    G        0      0        2 
   3  chr3_64083206   Sample    T    G        0      0        2 
   3  chr3_64084941     AAsi    T    C        0      0        2 
   3  chr3_64084941     AKia    T    C        0      0        2 
   3  chr3_64084941     AOna    T    C        0      0        2 
   3  chr3_64084941     ASom    T    C        1      2        2 
   3  chr3_64084941     HCab    T    C        0      0        2 
   3  chr3_64084941     HPrz    T    C        0      0        2 
   3  chr3_64084941     ZBoe    T    C        0      0        2 
   3  chr3_64084941     ZGre    T    C        0      0        2 
   3  chr3_64084941     ZHar    T    C        0      0        2 
   3  chr3_64084941   Sample    T    C        0      0        2 
   3  chr3_64089074     AAsi    T    C        0      0        2 
   3  chr3_64089074     AKia    T    C        0      0        2 
   3  chr3_64089074     AOna    T    C        0      0        2 
   3  chr3_64089074     ASom    T    C        0      0        2 
   3  chr3_64089074     HCab    T    C        0      0        2 
   3  chr3_64089074     HPrz    T    C        0      0        2 
   3  chr3_64089074     ZBoe    T    C        0      0        2 
   3  chr3_64089074     ZGre    T    C        0      0        2 
   3  chr3_64089074     ZHar    T    C        1      2        2 
   3  chr3_64089074   Sample    T    C        0      0        2 
   3  chr3_64106378     AAsi    T    C        0      0        2 
   3  chr3_64106378     AKia    T    C        0      0        2 
   3  chr3_64106378     AOna    T    C        0      0        2 
   3  chr3_64106378     ASom    T    C        0      0        2 
   3  chr3_64106378     HCab    T    C        1      2        2 
   3  chr3_64106378     HPrz    T    C        1      2        2 
   3  chr3_64106378     ZBoe    T    C        0      0        2 
   3  chr3_64106378     ZGre    T    C        0      0        2 
   3  chr3_64106378     ZHar    T    C        0      0        2 
   3  chr3_64106378   Sample    T    C        0      0        2 
   3  chr3_64114585     AAsi    C    A        1      2        2 
   3  chr3_64114585     AKia    C    A        0      0        2 
   3  chr3_64114585     AOna    C    A        0      0        2 
   3  chr3_64114585     ASom    C    A        1      2        2 
   3  chr3_64114585     HCab    C    A        0      0        2 
   3  chr3_64114585     HPrz    C    A        0      0        2 
   3  chr3_64114585     ZBoe    C    A        0      0        2 
   3  chr3_64114585     ZGre    C    A        0      0        2 
   3  chr3_64114585     ZHar    C    A        0      0        2 
   3  chr3_64114585   Sample    C    A        1      2        2 
   3  chr3_64129462     AAsi    A    G        0      0        2 
   3  chr3_64129462     AKia    A    G        0      0        2 
   3  chr3_64129462     AOna    A    G        0      0        2 
   3  chr3_64129462     ASom    A    G        0      0        2 
   3  chr3_64129462     HCab    A    G        1      2        2 
   3  chr3_64129462     HPrz    A    G        1      2        2 
   3  chr3_64129462     ZBoe    A    G        0      0        2 
   3  chr3_64129462     ZGre    A    G        0      0        2 
   3  chr3_64129462     ZHar    A    G        0      0        2 
   3  chr3_64129462   Sample    A    G        0      0        2 
   3  chr3_64132865     AAsi    A    C        0      0        2 
   3  chr3_64132865     AKia    A    C        0      0        2 
   3  chr3_64132865     AOna    A    C        0      0        2 
   3  chr3_64132865     ASom    A    C        0      0        2 
   3  chr3_64132865     HCab    A    C        0      0        2 
   3  chr3_64132865     HPrz    A    C        0      0        2 
   3  chr3_64132865     ZBoe    A    C        0      0        2 
   3  chr3_64132865     ZGre    A    C        0      0        2 
   3  chr3_64132865     ZHar    A    C        1      2        2 
   3  chr3_64132865   Sample    A    C        0      0        2 
   3  chr3_64141287     AAsi    C    T        0      0        2 
   3  chr3_64141287     AKia    C    T        0      0        2 
   3  chr3_64141287     AOna    C    T        0      0        2 
   3  chr3_64141287     ASom    C    T        0      0        2 
   3  chr3_64141287     HCab    C    T        1      2        2 
   3  chr3_64141287     HPrz    C    T        1      2        2 
   3  chr3_64141287     ZBoe    C    T        0      0        2 
   3  chr3_64141287     ZGre    C    T        0      0        2 
   3  chr3_64141287     ZHar    C    T        0      0        2 
   3  chr3_64141287   Sample    C    T        0      0        2 
   3  chr3_64146535     AAsi    A    G        0      0        2 
   3  chr3_64146535     AKia    A    G        0      0        2 
   3  chr3_64146535     AOna    A    G        0      0        2 
   3  chr3_64146535     ASom    A    G        0      0        2 
   3  chr3_64146535     HCab    A    G        1      2        2 
   3  chr3_64146535     HPrz    A    G        1      2        2 
   3  chr3_64146535     ZBoe    A    G        0      0        2 
   3  chr3_64146535     ZGre    A    G        0      0        2 
   3  chr3_64146535     ZHar    A    G        0      0        2 
   3  chr3_64146535   Sample    A    G        0      0        2 
   3  chr3_64148523     AAsi    T    A        0      0        2 
   3  chr3_64148523     AKia    T    A        0      0        2 
   3  chr3_64148523     AOna    T    A        0      0        2 
   3  chr3_64148523     ASom    T    A        0      0        2 
   3  chr3_64148523     HCab    T    A        1      2        2 
   3  chr3_64148523     HPrz    T    A        1      2        2 
   3  chr3_64148523     ZBoe    T    A        0      0        2 
   3  chr3_64148523     ZGre    T    A        0      0        2 
   3  chr3_64148523     ZHar    T    A        0      0        2 
   3  chr3_64148523   Sample    T    A        0      0        2 
   3  chr3_64151254     AAsi    G    T        0      0        2 
   3  chr3_64151254     AKia    G    T        0      0        2 
   3  chr3_64151254     AOna    G    T      0.5      1        2 
   3  chr3_64151254     ASom    G    T        0      0        2 
   3  chr3_64151254     HCab    G    T        0      0        2 
   3  chr3_64151254     HPrz    G    T        0      0        2 
   3  chr3_64151254     ZBoe    G    T        0      0        2 
   3  chr3_64151254     ZGre    G    T        0      0        2 
   3  chr3_64151254     ZHar    G    T        0      0        2 
   3  chr3_64151254   Sample    G    T        0      0        2 
   3  chr3_64157573     AAsi    T    C        0      0        2 
   3  chr3_64157573     AKia    T    C        0      0        2 
   3  chr3_64157573     AOna    T    C        0      0        2 
   3  chr3_64157573     ASom    T    C        0      0        2 
   3  chr3_64157573     HCab    T    C        0      0        2 
   3  chr3_64157573     HPrz    T    C        0      0        2 
   3  chr3_64157573     ZBoe    T    C        0      0        2 
   3  chr3_64157573     ZGre    T    C        1      2        2 
   3  chr3_64157573     ZHar    T    C        0      0        2 
   3  chr3_64157573   Sample    T    C        0      0        2 
   3  chr3_64162806     AAsi    A    G        0      0        2 
   3  chr3_64162806     AKia    A    G        0      0        2 
   3  chr3_64162806     AOna    A    G        0      0        2 
   3  chr3_64162806     ASom    A    G        0      0        2 
   3  chr3_64162806     HCab    A    G        0      0        2 
   3  chr3_64162806     HPrz    A    G        0      0        2 
   3  chr3_64162806     ZBoe    A    G        0      0        2 
   3  chr3_64162806     ZGre    A    G        0      0        2 
   3  chr3_64162806     ZHar    A    G        1      2        2 
   3  chr3_64162806   Sample    A    G        0      0        2 
   3  chr3_64164929     AAsi    A    G        0      0        2 
   3  chr3_64164929     AKia    A    G        1      2        2 
   3  chr3_64164929     AOna    A    G      0.5      1        2 
   3  chr3_64164929     ASom    A    G        0      0        2 
   3  chr3_64164929     HCab    A    G        0      0        2 
   3  chr3_64164929     HPrz    A    G        0      0        2 
   3  chr3_64164929     ZBoe    A    G        0      0        2 
   3  chr3_64164929     ZGre    A    G        0      0        2 
   3  chr3_64164929     ZHar    A    G        0      0        2 
   3  chr3_64164929   Sample    A    G        0      0        2 
   3  chr3_64180967     AAsi    C    T        0      0        2 
   3  chr3_64180967     AKia    C    T        0      0        2 
   3  chr3_64180967     AOna    C    T        0      0        2 
   3  chr3_64180967     ASom    C    T        0      0        2 
   3  chr3_64180967     HCab    C    T        0      0        2 
   3  chr3_64180967     HPrz    C    T        0      0        2 
   3  chr3_64180967     ZBoe    C    T        0      0        2 
   3  chr3_64180967     ZGre    C    T        0      0        2 
   3  chr3_64180967     ZHar    C    T        1      2        2 
   3  chr3_64180967   Sample    C    T        0      0        2 
   3  chr3_64185414     AAsi    C    G        0      0        2 
   3  chr3_64185414     AKia    C    G        0      0        2 
   3  chr3_64185414     AOna    C    G        0      0        2 
   3  chr3_64185414     ASom    C    G        0      0        2 
   3  chr3_64185414     HCab    C    G        0      0        2 
   3  chr3_64185414     HPrz    C    G      0.5      1        2 
   3  chr3_64185414     ZBoe    C    G        0      0        2 
   3  chr3_64185414     ZGre    C    G        0      0        2 
   3  chr3_64185414     ZHar    C    G        0      0        2 
   3  chr3_64185414   Sample    C    G        0      0        2 
   3  chr3_64186195     AAsi    G    T        0      0        2 
   3  chr3_64186195     AKia    G    T        0      0        2 
   3  chr3_64186195     AOna    G    T        0      0        2 
   3  chr3_64186195     ASom    G    T        0      0        2 
   3  chr3_64186195     HCab    G    T        0      0        2 
   3  chr3_64186195     HPrz    G    T        0      0        2 
   3  chr3_64186195     ZBoe    G    T        0      0        2 
   3  chr3_64186195     ZGre    G    T        1      2        2 
   3  chr3_64186195     ZHar    G    T        0      0        2 
   3  chr3_64186195   Sample    G    T        0      0        2 
   3  chr3_64186819     AAsi    C    T        0      0        2 
   3  chr3_64186819     AKia    C    T        0      0        2 
   3  chr3_64186819     AOna    C    T        0      0        2 
   3  chr3_64186819     ASom    C    T        0      0        2 
   3  chr3_64186819     HCab    C    T        1      2        2 
   3  chr3_64186819     HPrz    C    T        1      2        2 
   3  chr3_64186819     ZBoe    C    T        0      0        2 
   3  chr3_64186819     ZGre    C    T        0      0        2 
   3  chr3_64186819     ZHar    C    T        0      0        2 
   3  chr3_64186819   Sample    C    T        0      0        2 
   3  chr3_64189294     AAsi    G    A        0      0        2 
   3  chr3_64189294     AKia    G    A        0      0        2 
   3  chr3_64189294     AOna    G    A      0.5      1        2 
   3  chr3_64189294     ASom    G    A        0      0        2 
   3  chr3_64189294     HCab    G    A        0      0        2 
   3  chr3_64189294     HPrz    G    A        0      0        2 
   3  chr3_64189294     ZBoe    G    A        0      0        2 
   3  chr3_64189294     ZGre    G    A        0      0        2 
   3  chr3_64189294     ZHar    G    A        0      0        2 
   3  chr3_64189294   Sample    G    A        0      0        2 
   3  chr3_64191669     AAsi    T    C      0.5      1        2 
   3  chr3_64191669     AKia    T    C        0      0        2 
   3  chr3_64191669     AOna    T    C        0      0        2 
   3  chr3_64191669     ASom    T    C        1      2        2 
   3  chr3_64191669     HCab    T    C        0      0        2 
   3  chr3_64191669     HPrz    T    C        0      0        2 
   3  chr3_64191669     ZBoe    T    C        0      0        2 
   3  chr3_64191669     ZGre    T    C        0      0        2 
   3  chr3_64191669     ZHar    T    C        0      0        2 
   3  chr3_64191669   Sample    T    C        0      0        2 
   3  chr3_64198492     AAsi    T    C        0      0        2 
   3  chr3_64198492     AKia    T    C        0      0        2 
   3  chr3_64198492     AOna    T    C        1      2        2 
   3  chr3_64198492     ASom    T    C        0      0        2 
   3  chr3_64198492     HCab    T    C        0      0        2 
   3  chr3_64198492     HPrz    T    C        0      0        2 
   3  chr3_64198492     ZBoe    T    C        0      0        2 
   3  chr3_64198492     ZGre    T    C        0      0        2 
   3  chr3_64198492     ZHar    T    C        0      0        2 
   3  chr3_64198492   Sample    T    C        0      0        2 
   3  chr3_64198525     AAsi    C    T        0      0        2 
   3  chr3_64198525     AKia    C    T        0      0        2 
   3  chr3_64198525     AOna    C    T      0.5      1        2 
   3  chr3_64198525     ASom    C    T        0      0        2 
   3  chr3_64198525     HCab    C    T        0      0        2 
   3  chr3_64198525     HPrz    C    T        0      0        2 
   3  chr3_64198525     ZBoe    C    T        0      0        2 
   3  chr3_64198525     ZGre    C    T        0      0        2 
   3  chr3_64198525     ZHar    C    T        0      0        2 
   3  chr3_64198525   Sample    C    T        0      0        2 
   3  chr3_64199589     AAsi    A    G        0      0        2 
   3  chr3_64199589     AKia    A    G        0      0        2 
   3  chr3_64199589     AOna    A    G        0      0        2 
   3  chr3_64199589     ASom    A    G        0      0        2 
   3  chr3_64199589     HCab    A    G      0.5      1        2 
   3  chr3_64199589     HPrz    A    G        1      2        2 
   3  chr3_64199589     ZBoe    A    G        0      0        2 
   3  chr3_64199589     ZGre    A    G        0      0        2 
   3  chr3_64199589     ZHar    A    G        0      0        2 
   3  chr3_64199589   Sample    A    G        0      0        2 
   3  chr3_64205819     AAsi    C    T        0      0        2 
   3  chr3_64205819     AKia    C    T        0      0        2 
   3  chr3_64205819     AOna    C    T        0      0        2 
   3  chr3_64205819     ASom    C    T        0      0        2 
   3  chr3_64205819     HCab    C    T      0.5      1        2 
   3  chr3_64205819     HPrz    C    T        0      0        2 
   3  chr3_64205819     ZBoe    C    T        0      0        2 
   3  chr3_64205819     ZGre    C    T        0      0        2 
   3  chr3_64205819     ZHar    C    T        0      0        2 
   3  chr3_64205819   Sample    C    T        0      0        2 
   3  chr3_64209525     AAsi    G    C        0      0        2 
   3  chr3_64209525     AKia    G    C        0      0        2 
   3  chr3_64209525     AOna    G    C        0      0        2 
   3  chr3_64209525     ASom    G    C        0      0        2 
   3  chr3_64209525     HCab    G    C      0.5      1        2 
   3  chr3_64209525     HPrz    G    C      0.5      1        2 
   3  chr3_64209525     ZBoe    G    C        0      0        2 
   3  chr3_64209525     ZGre    G    C        0      0        2 
   3  chr3_64209525     ZHar    G    C        0      0        2 
   3  chr3_64209525   Sample    G    C        0      0        2 
   3  chr3_64216535     AAsi    T    C        0      0        2 
   3  chr3_64216535     AKia    T    C        0      0        2 
   3  chr3_64216535     AOna    T    C      0.5      1        2 
   3  chr3_64216535     ASom    T    C        0      0        2 
   3  chr3_64216535     HCab    T    C        0      0        2 
   3  chr3_64216535     HPrz    T    C        0      0        2 
   3  chr3_64216535     ZBoe    T    C        0      0        2 
   3  chr3_64216535     ZGre    T    C        0      0        2 
   3  chr3_64216535     ZHar    T    C        0      0        2 
   3  chr3_64216535   Sample    T    C        0      0        2 
   3  chr3_64216569     AAsi    G    A        0      0        2 
   3  chr3_64216569     AKia    G    A        0      0        2 
   3  chr3_64216569     AOna    G    A        0      0        2 
   3  chr3_64216569     ASom    G    A        0      0        2 
   3  chr3_64216569     HCab    G    A        1      2        2 
   3  chr3_64216569     HPrz    G    A        1      2        2 
   3  chr3_64216569     ZBoe    G    A        0      0        2 
   3  chr3_64216569     ZGre    G    A        0      0        2 
   3  chr3_64216569     ZHar    G    A        0      0        2 
   3  chr3_64216569   Sample    G    A        0      0        2 
   3  chr3_64221982     AAsi    G    T        0      0        2 
   3  chr3_64221982     AKia    G    T        0      0        2 
   3  chr3_64221982     AOna    G    T        0      0        2 
   3  chr3_64221982     ASom    G    T        0      0        2 
   3  chr3_64221982     HCab    G    T      0.5      1        2 
   3  chr3_64221982     HPrz    G    T        0      0        2 
   3  chr3_64221982     ZBoe    G    T        0      0        2 
   3  chr3_64221982     ZGre    G    T        0      0        2 
   3  chr3_64221982     ZHar    G    T        0      0        2 
   3  chr3_64221982   Sample    G    T        0      0        2 
   3  chr3_64222961     AAsi    C    T        0      0        2 
   3  chr3_64222961     AKia    C    T        0      0        2 
   3  chr3_64222961     AOna    C    T        0      0        2 
   3  chr3_64222961     ASom    C    T        0      0        2 
   3  chr3_64222961     HCab    C    T      0.5      1        2 
   3  chr3_64222961     HPrz    C    T        0      0        2 
   3  chr3_64222961     ZBoe    C    T        0      0        2 
   3  chr3_64222961     ZGre    C    T        0      0        2 
   3  chr3_64222961     ZHar    C    T        0      0        2 
   3  chr3_64222961   Sample    C    T        0      0        2 
   3  chr3_64226650     AAsi    T    C        0      0        2 
   3  chr3_64226650     AKia    T    C        0      0        2 
   3  chr3_64226650     AOna    T    C      0.5      1        2 
   3  chr3_64226650     ASom    T    C        0      0        2 
   3  chr3_64226650     HCab    T    C        0      0        2 
   3  chr3_64226650     HPrz    T    C        0      0        2 
   3  chr3_64226650     ZBoe    T    C        0      0        2 
   3  chr3_64226650     ZGre    T    C        0      0        2 
   3  chr3_64226650     ZHar    T    C        0      0        2 
   3  chr3_64226650   Sample    T    C        0      0        2 
   3  chr3_64240802     AAsi    C    T        0      0        2 
   3  chr3_64240802     AKia    C    T        1      2        2 
   3  chr3_64240802     AOna    C    T        1      2        2 
   3  chr3_64240802     ASom    C    T        0      0        2 
   3  chr3_64240802     HCab    C    T        0      0        2 
   3  chr3_64240802     HPrz    C    T        0      0        2 
   3  chr3_64240802     ZBoe    C    T        0      0        2 
   3  chr3_64240802     ZGre    C    T        0      0        2 
   3  chr3_64240802     ZHar    C    T        0      0        2 
   3  chr3_64240802   Sample    C    T        0      0        2 
   3  chr3_64241828     AAsi    A    G        0      0        2 
   3  chr3_64241828     AKia    A    G        0      0        2 
   3  chr3_64241828     AOna    A    G        0      0        2 
   3  chr3_64241828     ASom    A    G        0      0        2 
   3  chr3_64241828     HCab    A    G        0      0        2 
   3  chr3_64241828     HPrz    A    G        0      0        2 
   3  chr3_64241828     ZBoe    A    G        1      2        2 
   3  chr3_64241828     ZGre    A    G        0      0        2 
   3  chr3_64241828     ZHar    A    G        0      0        2 
   3  chr3_64241828   Sample    A    G        0      0        2 
   3  chr3_64245180     AAsi    C    T        0      0        2 
   3  chr3_64245180     AKia    C    T        0      0        2 
   3  chr3_64245180     AOna    C    T        0      0        2 
   3  chr3_64245180     ASom    C    T        0      0        2 
   3  chr3_64245180     HCab    C    T        1      2        2 
   3  chr3_64245180     HPrz    C    T        1      2        2 
   3  chr3_64245180     ZBoe    C    T        0      0        2 
   3  chr3_64245180     ZGre    C    T        0      0        2 
   3  chr3_64245180     ZHar    C    T        0      0        2 
   3  chr3_64245180   Sample    C    T        0      0        2 
   3  chr3_64248273     AAsi    G    A      0.5      1        2 
   3  chr3_64248273     AKia    G    A        0      0        2 
   3  chr3_64248273     AOna    G    A        0      0        2 
   3  chr3_64248273     ASom    G    A        0      0        2 
   3  chr3_64248273     HCab    G    A        0      0        2 
   3  chr3_64248273     HPrz    G    A        0      0        2 
   3  chr3_64248273     ZBoe    G    A        0      0        2 
   3  chr3_64248273     ZGre    G    A        0      0        2 
   3  chr3_64248273     ZHar    G    A        0      0        2 
   3  chr3_64248273   Sample    G    A        0      0        2 
   3  chr3_64255212     AAsi    G    T        0      0        2 
   3  chr3_64255212     AKia    G    T        0      0        2 
   3  chr3_64255212     AOna    G    T        0      0        2 
   3  chr3_64255212     ASom    G    T        0      0        2 
   3  chr3_64255212     HCab    G    T        0      0        2 
   3  chr3_64255212     HPrz    G    T        0      0        2 
   3  chr3_64255212     ZBoe    G    T        0      0        2 
   3  chr3_64255212     ZGre    G    T      0.5      1        2 
   3  chr3_64255212     ZHar    G    T        0      0        2 
   3  chr3_64255212   Sample    G    T        0      0        2 
   3  chr3_64260312     AAsi    G    A        0      0        2 
   3  chr3_64260312     AKia    G    A        0      0        2 
   3  chr3_64260312     AOna    G    A        0      0        2 
   3  chr3_64260312     ASom    G    A        0      0        2 
   3  chr3_64260312     HCab    G    A        0      0        2 
   3  chr3_64260312     HPrz    G    A      0.5      1        2 
   3  chr3_64260312     ZBoe    G    A        0      0        2 
   3  chr3_64260312     ZGre    G    A        0      0        2 
   3  chr3_64260312     ZHar    G    A        0      0        2 
   3  chr3_64260312   Sample    G    A        0      0        2 
   3  chr3_64262228     AAsi    A    G        0      0        2 
   3  chr3_64262228     AKia    A    G        0      0        2 
   3  chr3_64262228     AOna    A    G        0      0        2 
   3  chr3_64262228     ASom    A    G        0      0        2 
   3  chr3_64262228     HCab    A    G        1      2        2 
   3  chr3_64262228     HPrz    A    G        1      2        2 
   3  chr3_64262228     ZBoe    A    G        0      0        2 
   3  chr3_64262228     ZGre    A    G        0      0        2 
   3  chr3_64262228     ZHar    A    G        0      0        2 
   3  chr3_64262228   Sample    A    G        0      0        2 
   3  chr3_64276693     AAsi    A    G        0      0        2 
   3  chr3_64276693     AKia    A    G        0      0        2 
   3  chr3_64276693     AOna    A    G        0      0        2 
   3  chr3_64276693     ASom    A    G        0      0        2 
   3  chr3_64276693     HCab    A    G        1      2        2 
   3  chr3_64276693     HPrz    A    G        1      2        2 
   3  chr3_64276693     ZBoe    A    G        0      0        2 
   3  chr3_64276693     ZGre    A    G        0      0        2 
   3  chr3_64276693     ZHar    A    G        0      0        2 
   3  chr3_64276693   Sample    A    G        0      0        2 
   3  chr3_64277700     AAsi    G    A        1      2        2 
   3  chr3_64277700     AKia    G    A        0      0        2 
   3  chr3_64277700     AOna    G    A        0      0        2 
   3  chr3_64277700     ASom    G    A        1      2        2 
   3  chr3_64277700     HCab    G    A        0      0        2 
   3  chr3_64277700     HPrz    G    A        0      0        2 
   3  chr3_64277700     ZBoe    G    A        0      0        2 
   3  chr3_64277700     ZGre    G    A        0      0        2 
   3  chr3_64277700     ZHar    G    A        0      0        2 
   3  chr3_64277700   Sample    G    A        1      2        2 
   3  chr3_64279597     AAsi    G    T        0      0        2 
   3  chr3_64279597     AKia    G    T        0      0        2 
   3  chr3_64279597     AOna    G    T      0.5      1        2 
   3  chr3_64279597     ASom    G    T        0      0        2 
   3  chr3_64279597     HCab    G    T        0      0        2 
   3  chr3_64279597     HPrz    G    T        0      0        2 
   3  chr3_64279597     ZBoe    G    T        0      0        2 
   3  chr3_64279597     ZGre    G    T        0      0        2 
   3  chr3_64279597     ZHar    G    T        0      0        2 
   3  chr3_64279597   Sample    G    T        0      0        2 
   3  chr3_64295932     AAsi    G    A        0      0        2 
   3  chr3_64295932     AKia    G    A        0      0        2 
   3  chr3_64295932     AOna    G    A        0      0        2 
   3  chr3_64295932     ASom    G    A        1      2        2 
   3  chr3_64295932     HCab    G    A        0      0        2 
   3  chr3_64295932     HPrz    G    A        0      0        2 
   3  chr3_64295932     ZBoe    G    A        0      0        2 
   3  chr3_64295932     ZGre    G    A        0      0        2 
   3  chr3_64295932     ZHar    G    A        0      0        2 
   3  chr3_64295932   Sample    G    A        0      0        2 
   3  chr3_64299305     AAsi    G    T        0      0        2 
   3  chr3_64299305     AKia    G    T        0      0        2 
   3  chr3_64299305     AOna    G    T        0      0        2 
   3  chr3_64299305     ASom    G    T        0      0        2 
   3  chr3_64299305     HCab    G    T        0      0        2 
   3  chr3_64299305     HPrz    G    T        0      0        2 
   3  chr3_64299305     ZBoe    G    T        0      0        2 
   3  chr3_64299305     ZGre    G    T        0      0        2 
   3  chr3_64299305     ZHar    G    T        1      2        2 
   3  chr3_64299305   Sample    G    T        0      0        2 
   3  chr3_64302099     AAsi    G    A        0      0        2 
   3  chr3_64302099     AKia    G    A        0      0        2 
   3  chr3_64302099     AOna    G    A        0      0        2 
   3  chr3_64302099     ASom    G    A        0      0        2 
   3  chr3_64302099     HCab    G    A      0.5      1        2 
   3  chr3_64302099     HPrz    G    A      0.5      1        2 
   3  chr3_64302099     ZBoe    G    A        0      0        2 
   3  chr3_64302099     ZGre    G    A        0      0        2 
   3  chr3_64302099     ZHar    G    A        0      0        2 
   3  chr3_64302099   Sample    G    A        0      0        2 
   3  chr3_64305494     AAsi    A    G        0      0        2 
   3  chr3_64305494     AKia    A    G        0      0        2 
   3  chr3_64305494     AOna    A    G      0.5      1        2 
   3  chr3_64305494     ASom    A    G        0      0        2 
   3  chr3_64305494     HCab    A    G        0      0        2 
   3  chr3_64305494     HPrz    A    G        0      0        2 
   3  chr3_64305494     ZBoe    A    G        0      0        2 
   3  chr3_64305494     ZGre    A    G        0      0        2 
   3  chr3_64305494     ZHar    A    G        0      0        2 
   3  chr3_64305494   Sample    A    G        0      0        2 
   3  chr3_64310015     AAsi    T    C        0      0        2 
   3  chr3_64310015     AKia    T    C        0      0        2 
   3  chr3_64310015     AOna    T    C        0      0        2 
   3  chr3_64310015     ASom    T    C        0      0        2 
   3  chr3_64310015     HCab    T    C        0      0        2 
   3  chr3_64310015     HPrz    T    C        0      0        2 
   3  chr3_64310015     ZBoe    T    C        0      0        2 
   3  chr3_64310015     ZGre    T    C        0      0        2 
   3  chr3_64310015     ZHar    T    C        1      2        2 
   3  chr3_64310015   Sample    T    C        0      0        2 
   3  chr3_64317173     AAsi    C    A        0      0        2 
   3  chr3_64317173     AKia    C    A        0      0        2 
   3  chr3_64317173     AOna    C    A        0      0        2 
   3  chr3_64317173     ASom    C    A        0      0        2 
   3  chr3_64317173     HCab    C    A        1      2        2 
   3  chr3_64317173     HPrz    C    A        1      2        2 
   3  chr3_64317173     ZBoe    C    A        0      0        2 
   3  chr3_64317173     ZGre    C    A        0      0        2 
   3  chr3_64317173     ZHar    C    A        0      0        2 
   3  chr3_64317173   Sample    C    A        0      0        2 
   3  chr3_64325606     AAsi    G    A        0      0        2 
   3  chr3_64325606     AKia    G    A        0      0        2 
   3  chr3_64325606     AOna    G    A        0      0        2 
   3  chr3_64325606     ASom    G    A        0      0        2 
   3  chr3_64325606     HCab    G    A      0.5      1        2 
   3  chr3_64325606     HPrz    G    A        0      0        2 
   3  chr3_64325606     ZBoe    G    A        0      0        2 
   3  chr3_64325606     ZGre    G    A        0      0        2 
   3  chr3_64325606     ZHar    G    A        0      0        2 
   3  chr3_64325606   Sample    G    A        0      0        2 
   3  chr3_64328571     AAsi    G    A        0      0        2 
   3  chr3_64328571     AKia    G    A        0      0        2 
   3  chr3_64328571     AOna    G    A        0      0        2 
   3  chr3_64328571     ASom    G    A        0      0        2 
   3  chr3_64328571     HCab    G    A        1      2        2 
   3  chr3_64328571     HPrz    G    A        1      2        2 
   3  chr3_64328571     ZBoe    G    A        0      0        2 
   3  chr3_64328571     ZGre    G    A        0      0        2 
   3  chr3_64328571     ZHar    G    A        0      0        2 
   3  chr3_64328571   Sample    G    A        0      0        2 
   3  chr3_64336780     AAsi    G    C        0      0        2 
   3  chr3_64336780     AKia    G    C        0      0        2 
   3  chr3_64336780     AOna    G    C        0      0        2 
   3  chr3_64336780     ASom    G    C        0      0        2 
   3  chr3_64336780     HCab    G    C        0      0        2 
   3  chr3_64336780     HPrz    G    C        0      0        2 
   3  chr3_64336780     ZBoe    G    C        1      2        2 
   3  chr3_64336780     ZGre    G    C        1      2        2 
   3  chr3_64336780     ZHar    G    C        1      2        2 
   3  chr3_64336780   Sample    G    C        0      0        2 
   3  chr3_64340848     AAsi    G    A        0      0        2 
   3  chr3_64340848     AKia    G    A        0      0        2 
   3  chr3_64340848     AOna    G    A        0      0        2 
   3  chr3_64340848     ASom    G    A        1      2        2 
   3  chr3_64340848     HCab    G    A        0      0        2 
   3  chr3_64340848     HPrz    G    A        0      0        2 
   3  chr3_64340848     ZBoe    G    A        0      0        2 
   3  chr3_64340848     ZGre    G    A        0      0        2 
   3  chr3_64340848     ZHar    G    A        0      0        2 
   3  chr3_64340848   Sample    G    A        0      0        2 
   3  chr3_64341849     AAsi    G    A      0.5      1        2 
   3  chr3_64341849     AKia    G    A        0      0        2 
   3  chr3_64341849     AOna    G    A        0      0        2 
   3  chr3_64341849     ASom    G    A        1      2        2 
   3  chr3_64341849     HCab    G    A        0      0        2 
   3  chr3_64341849     HPrz    G    A        0      0        2 
   3  chr3_64341849     ZBoe    G    A        0      0        2 
   3  chr3_64341849     ZGre    G    A        0      0        2 
   3  chr3_64341849     ZHar    G    A        0      0        2 
   3  chr3_64341849   Sample    G    A        1      2        2 
   3  chr3_64354581     AAsi    A    T        0      0        2 
   3  chr3_64354581     AKia    A    T        0      0        2 
   3  chr3_64354581     AOna    A    T        0      0        2 
   3  chr3_64354581     ASom    A    T        0      0        2 
   3  chr3_64354581     HCab    A    T        0      0        2 
   3  chr3_64354581     HPrz    A    T        0      0        2 
   3  chr3_64354581     ZBoe    A    T        0      0        2 
   3  chr3_64354581     ZGre    A    T        0      0        2 
   3  chr3_64354581     ZHar    A    T        1      2        2 
   3  chr3_64354581   Sample    A    T        0      0        2 
   3  chr3_64363830     AAsi    T    C        0      0        2 
   3  chr3_64363830     AKia    T    C        0      0        2 
   3  chr3_64363830     AOna    T    C        0      0        2 
   3  chr3_64363830     ASom    T    C        0      0        2 
   3  chr3_64363830     HCab    T    C        0      0        2 
   3  chr3_64363830     HPrz    T    C        0      0        2 
   3  chr3_64363830     ZBoe    T    C        0      0        2 
   3  chr3_64363830     ZGre    T    C        0      0        2 
   3  chr3_64363830     ZHar    T    C      0.5      1        2 
   3  chr3_64363830   Sample    T    C        0      0        2 
   3  chr3_64370290     AAsi    A    G      0.5      1        2 
   3  chr3_64370290     AKia    A    G        0      0        2 
   3  chr3_64370290     AOna    A    G        0      0        2 
   3  chr3_64370290     ASom    A    G        0      0        2 
   3  chr3_64370290     HCab    A    G        0      0        2 
   3  chr3_64370290     HPrz    A    G        0      0        2 
   3  chr3_64370290     ZBoe    A    G        0      0        2 
   3  chr3_64370290     ZGre    A    G        0      0        2 
   3  chr3_64370290     ZHar    A    G        0      0        2 
   3  chr3_64370290   Sample    A    G        0      0        2 
   3  chr3_64375028     AAsi    A    G        0      0        2 
   3  chr3_64375028     AKia    A    G        0      0        2 
   3  chr3_64375028     AOna    A    G        1      2        2 
   3  chr3_64375028     ASom    A    G        0      0        2 
   3  chr3_64375028     HCab    A    G        0      0        2 
   3  chr3_64375028     HPrz    A    G        0      0        2 
   3  chr3_64375028     ZBoe    A    G        0      0        2 
   3  chr3_64375028     ZGre    A    G        0      0        2 
   3  chr3_64375028     ZHar    A    G        0      0        2 
   3  chr3_64375028   Sample    A    G        0      0        2 
   3  chr3_64384374     AAsi    G    C        0      0        2 
   3  chr3_64384374     AKia    G    C        0      0        2 
   3  chr3_64384374     AOna    G    C        0      0        2 
   3  chr3_64384374     ASom    G    C        0      0        2 
   3  chr3_64384374     HCab    G    C        0      0        2 
   3  chr3_64384374     HPrz    G    C        0      0        2 
   3  chr3_64384374     ZBoe    G    C        1      2        2 
   3  chr3_64384374     ZGre    G    C        0      0        2 
   3  chr3_64384374     ZHar    G    C        0      0        2 
   3  chr3_64384374   Sample    G    C        0      0        2 
   3  chr3_64400239     AAsi    A    G        0      0        2 
   3  chr3_64400239     AKia    A    G        0      0        2 
   3  chr3_64400239     AOna    A    G        0      0        2 
   3  chr3_64400239     ASom    A    G        0      0        2 
   3  chr3_64400239     HCab    A    G        0      0        2 
   3  chr3_64400239     HPrz    A    G        0      0        2 
   3  chr3_64400239     ZBoe    A    G        1      2        2 
   3  chr3_64400239     ZGre    A    G        0      0        2 
   3  chr3_64400239     ZHar    A    G        0      0        2 
   3  chr3_64400239   Sample    A    G        0      0        2 
   3  chr3_64401010     AAsi    A    G        0      0        2 
   3  chr3_64401010     AKia    A    G        0      0        2 
   3  chr3_64401010     AOna    A    G        0      0        2 
   3  chr3_64401010     ASom    A    G        0      0        2 
   3  chr3_64401010     HCab    A    G        0      0        2 
   3  chr3_64401010     HPrz    A    G        0      0        2 
   3  chr3_64401010     ZBoe    A    G        1      2        2 
   3  chr3_64401010     ZGre    A    G        0      0        2 
   3  chr3_64401010     ZHar    A    G        0      0        2 
   3  chr3_64401010   Sample    A    G        0      0        2 
   3  chr3_64401121     AAsi    G    A        0      0        2 
   3  chr3_64401121     AKia    G    A      0.5      1        2 
   3  chr3_64401121     AOna    G    A        0      0        2 
   3  chr3_64401121     ASom    G    A        0      0        2 
   3  chr3_64401121     HCab    G    A        0      0        2 
   3  chr3_64401121     HPrz    G    A        0      0        2 
   3  chr3_64401121     ZBoe    G    A        0      0        2 
   3  chr3_64401121     ZGre    G    A        0      0        2 
   3  chr3_64401121     ZHar    G    A        0      0        2 
   3  chr3_64401121   Sample    G    A        0      0        2 
   3  chr3_64403514     AAsi    T    G        0      0        2 
   3  chr3_64403514     AKia    T    G        0      0        2 
   3  chr3_64403514     AOna    T    G        0      0        2 
   3  chr3_64403514     ASom    T    G        0      0        2 
   3  chr3_64403514     HCab    T    G        0      0        2 
   3  chr3_64403514     HPrz    T    G        0      0        2 
   3  chr3_64403514     ZBoe    T    G        1      2        2 
   3  chr3_64403514     ZGre    T    G        0      0        2 
   3  chr3_64403514     ZHar    T    G        0      0        2 
   3  chr3_64403514   Sample    T    G        0      0        2 
   3  chr3_64408393     AAsi    G    A        0      0        2 
   3  chr3_64408393     AKia    G    A        0      0        2 
   3  chr3_64408393     AOna    G    A        0      0        2 
   3  chr3_64408393     ASom    G    A        0      0        2 
   3  chr3_64408393     HCab    G    A        0      0        2 
   3  chr3_64408393     HPrz    G    A        0      0        2 
   3  chr3_64408393     ZBoe    G    A        1      2        2 
   3  chr3_64408393     ZGre    G    A        0      0        2 
   3  chr3_64408393     ZHar    G    A        0      0        2 
   3  chr3_64408393   Sample    G    A        0      0        2 
   3  chr3_64415521     AAsi    T    C        0      0        2 
   3  chr3_64415521     AKia    T    C        0      0        2 
   3  chr3_64415521     AOna    T    C        0      0        2 
   3  chr3_64415521     ASom    T    C        0      0        2 
   3  chr3_64415521     HCab    T    C        1      2        2 
   3  chr3_64415521     HPrz    T    C        1      2        2 
   3  chr3_64415521     ZBoe    T    C        0      0        2 
   3  chr3_64415521     ZGre    T    C        0      0        2 
   3  chr3_64415521     ZHar    T    C        0      0        2 
   3  chr3_64415521   Sample    T    C        0      0        2 
   3  chr3_64416345     AAsi    T    C        0      0        2 
   3  chr3_64416345     AKia    T    C        0      0        2 
   3  chr3_64416345     AOna    T    C        0      0        2 
   3  chr3_64416345     ASom    T    C        0      0        2 
   3  chr3_64416345     HCab    T    C        1      2        2 
   3  chr3_64416345     HPrz    T    C        1      2        2 
   3  chr3_64416345     ZBoe    T    C        0      0        2 
   3  chr3_64416345     ZGre    T    C        0      0        2 
   3  chr3_64416345     ZHar    T    C        0      0        2 
   3  chr3_64416345   Sample    T    C        0      0        2 
   3  chr3_64417635     AAsi    A    G        0      0        2 
   3  chr3_64417635     AKia    A    G        0      0        2 
   3  chr3_64417635     AOna    A    G        0      0        2 
   3  chr3_64417635     ASom    A    G        0      0        2 
   3  chr3_64417635     HCab    A    G        1      2        2 
   3  chr3_64417635     HPrz    A    G        1      2        2 
   3  chr3_64417635     ZBoe    A    G        0      0        2 
   3  chr3_64417635     ZGre    A    G        0      0        2 
   3  chr3_64417635     ZHar    A    G        0      0        2 
   3  chr3_64417635   Sample    A    G        0      0        2 
   3  chr3_64418584     AAsi    T    C        0      0        2 
   3  chr3_64418584     AKia    T    C        0      0        2 
   3  chr3_64418584     AOna    T    C        0      0        2 
   3  chr3_64418584     ASom    T    C        0      0        2 
   3  chr3_64418584     HCab    T    C        0      0        2 
   3  chr3_64418584     HPrz    T    C      0.5      1        2 
   3  chr3_64418584     ZBoe    T    C        0      0        2 
   3  chr3_64418584     ZGre    T    C        0      0        2 
   3  chr3_64418584     ZHar    T    C        0      0        2 
   3  chr3_64418584   Sample    T    C        0      0        2 
   3  chr3_64422958     AAsi    C    G      0.5      1        2 
   3  chr3_64422958     AKia    C    G        0      0        2 
   3  chr3_64422958     AOna    C    G        0      0        2 
   3  chr3_64422958     ASom    C    G        0      0        2 
   3  chr3_64422958     HCab    C    G        0      0        2 
   3  chr3_64422958     HPrz    C    G        0      0        2 
   3  chr3_64422958     ZBoe    C    G        0      0        2 
   3  chr3_64422958     ZGre    C    G        0      0        2 
   3  chr3_64422958     ZHar    C    G        0      0        2 
   3  chr3_64422958   Sample    C    G        1      2        2 
   3  chr3_64423742     AAsi    G    T        0      0        2 
   3  chr3_64423742     AKia    G    T        0      0        2 
   3  chr3_64423742     AOna    G    T        0      0        2 
   3  chr3_64423742     ASom    G    T        0      0        2 
   3  chr3_64423742     HCab    G    T        0      0        2 
   3  chr3_64423742     HPrz    G    T        1      2        2 
   3  chr3_64423742     ZBoe    G    T        0      0        2 
   3  chr3_64423742     ZGre    G    T        0      0        2 
   3  chr3_64423742     ZHar    G    T        0      0        2 
   3  chr3_64423742   Sample    G    T        0      0        2 
   3  chr3_64425648     AAsi    T    C        0      0        2 
   3  chr3_64425648     AKia    T    C        0      0        2 
   3  chr3_64425648     AOna    T    C        0      0        2 
   3  chr3_64425648     ASom    T    C        0      0        2 
   3  chr3_64425648     HCab    T    C        0      0        2 
   3  chr3_64425648     HPrz    T    C        0      0        2 
   3  chr3_64425648     ZBoe    T    C        1      2        2 
   3  chr3_64425648     ZGre    T    C        0      0        2 
   3  chr3_64425648     ZHar    T    C        0      0        2 
   3  chr3_64425648   Sample    T    C        0      0        2 
   3  chr3_64426903     AAsi    A    C        0      0        2 
   3  chr3_64426903     AKia    A    C        0      0        2 
   3  chr3_64426903     AOna    A    C        0      0        2 
   3  chr3_64426903     ASom    A    C        0      0        2 
   3  chr3_64426903     HCab    A    C        0      0        2 
   3  chr3_64426903     HPrz    A    C        0      0        2 
   3  chr3_64426903     ZBoe    A    C        1      2        2 
   3  chr3_64426903     ZGre    A    C        0      0        2 
   3  chr3_64426903     ZHar    A    C        0      0        2 
   3  chr3_64426903   Sample    A    C        0      0        2 
   3  chr3_64432007     AAsi    T    C        0      0        2 
   3  chr3_64432007     AKia    T    C        0      0        2 
   3  chr3_64432007     AOna    T    C      0.5      1        2 
   3  chr3_64432007     ASom    T    C        0      0        2 
   3  chr3_64432007     HCab    T    C        0      0        2 
   3  chr3_64432007     HPrz    T    C        0      0        2 
   3  chr3_64432007     ZBoe    T    C        0      0        2 
   3  chr3_64432007     ZGre    T    C        0      0        2 
   3  chr3_64432007     ZHar    T    C        0      0        2 
   3  chr3_64432007   Sample    T    C        0      0        2 
   3  chr3_64440612     AAsi    C    G        0      0        2 
   3  chr3_64440612     AKia    C    G        0      0        2 
   3  chr3_64440612     AOna    C    G        0      0        2 
   3  chr3_64440612     ASom    C    G        0      0        2 
   3  chr3_64440612     HCab    C    G        0      0        2 
   3  chr3_64440612     HPrz    C    G      0.5      1        2 
   3  chr3_64440612     ZBoe    C    G        0      0        2 
   3  chr3_64440612     ZGre    C    G        0      0        2 
   3  chr3_64440612     ZHar    C    G        0      0        2 
   3  chr3_64440612   Sample    C    G        0      0        2 
   3  chr3_64441066     AAsi    A    G        0      0        2 
   3  chr3_64441066     AKia    A    G        0      0        2 
   3  chr3_64441066     AOna    A    G        0      0        2 
   3  chr3_64441066     ASom    A    G        0      0        2 
   3  chr3_64441066     HCab    A    G        1      2        2 
   3  chr3_64441066     HPrz    A    G        1      2        2 
   3  chr3_64441066     ZBoe    A    G        0      0        2 
   3  chr3_64441066     ZGre    A    G        0      0        2 
   3  chr3_64441066     ZHar    A    G        0      0        2 
   3  chr3_64441066   Sample    A    G        0      0        2 
   3  chr3_64443369     AAsi    A    G        0      0        2 
   3  chr3_64443369     AKia    A    G        0      0        2 
   3  chr3_64443369     AOna    A    G        0      0        2 
   3  chr3_64443369     ASom    A    G        0      0        2 
   3  chr3_64443369     HCab    A    G        1      2        2 
   3  chr3_64443369     HPrz    A    G        1      2        2 
   3  chr3_64443369     ZBoe    A    G        0      0        2 
   3  chr3_64443369     ZGre    A    G        0      0        2 
   3  chr3_64443369     ZHar    A    G        0      0        2 
   3  chr3_64443369   Sample    A    G        0      0        2 
   3  chr3_64444010     AAsi    T    C        0      0        2 
   3  chr3_64444010     AKia    T    C        0      0        2 
   3  chr3_64444010     AOna    T    C        0      0        2 
   3  chr3_64444010     ASom    T    C        0      0        2 
   3  chr3_64444010     HCab    T    C      0.5      1        2 
   3  chr3_64444010     HPrz    T    C        0      0        2 
   3  chr3_64444010     ZBoe    T    C        0      0        2 
   3  chr3_64444010     ZGre    T    C        0      0        2 
   3  chr3_64444010     ZHar    T    C        0      0        2 
   3  chr3_64444010   Sample    T    C        0      0        2 
   3  chr3_64455059     AAsi    C    G        0      0        2 
   3  chr3_64455059     AKia    C    G        0      0        2 
   3  chr3_64455059     AOna    C    G        0      0        2 
   3  chr3_64455059     ASom    C    G        0      0        2 
   3  chr3_64455059     HCab    C    G      0.5      1        2 
   3  chr3_64455059     HPrz    C    G        0      0        2 
   3  chr3_64455059     ZBoe    C    G        0      0        2 
   3  chr3_64455059     ZGre    C    G        0      0        2 
   3  chr3_64455059     ZHar    C    G        0      0        2 
   3  chr3_64455059   Sample    C    G        0      0        2 
   3  chr3_64462413     AAsi    T    G        0      0        2 
   3  chr3_64462413     AKia    T    G        0      0        2 
   3  chr3_64462413     AOna    T    G        0      0        2 
   3  chr3_64462413     ASom    T    G        0      0        2 
   3  chr3_64462413     HCab    T    G        1      2        2 
   3  chr3_64462413     HPrz    T    G      0.5      1        2 
   3  chr3_64462413     ZBoe    T    G        0      0        2 
   3  chr3_64462413     ZGre    T    G        0      0        2 
   3  chr3_64462413     ZHar    T    G        0      0        2 
   3  chr3_64462413   Sample    T    G        0      0        2 
   3  chr3_64477567     AAsi    T    G        0      0        2 
   3  chr3_64477567     AKia    T    G        0      0        2 
   3  chr3_64477567     AOna    T    G        0      0        2 
   3  chr3_64477567     ASom    T    G        1      2        2 
   3  chr3_64477567     HCab    T    G        0      0        2 
   3  chr3_64477567     HPrz    T    G        0      0        2 
   3  chr3_64477567     ZBoe    T    G        0      0        2 
   3  chr3_64477567     ZGre    T    G        0      0        2 
   3  chr3_64477567     ZHar    T    G        0      0        2 
   3  chr3_64477567   Sample    T    G        0      0        2 
   3  chr3_64480000     AAsi    A    G        0      0        2 
   3  chr3_64480000     AKia    A    G        0      0        2 
   3  chr3_64480000     AOna    A    G        0      0        2 
   3  chr3_64480000     ASom    A    G        0      0        2 
   3  chr3_64480000     HCab    A    G        0      0        2 
   3  chr3_64480000     HPrz    A    G      0.5      1        2 
   3  chr3_64480000     ZBoe    A    G        0      0        2 
   3  chr3_64480000     ZGre    A    G        0      0        2 
   3  chr3_64480000     ZHar    A    G        0      0        2 
   3  chr3_64480000   Sample    A    G        0      0        2 
   3  chr3_64480016     AAsi    T    C        0      0        2 
   3  chr3_64480016     AKia    T    C      0.5      1        2 
   3  chr3_64480016     AOna    T    C        0      0        2 
   3  chr3_64480016     ASom    T    C        0      0        2 
   3  chr3_64480016     HCab    T    C        0      0        2 
   3  chr3_64480016     HPrz    T    C        0      0        2 
   3  chr3_64480016     ZBoe    T    C      0.5      1        2 
   3  chr3_64480016     ZGre    T    C        0      0        2 
   3  chr3_64480016     ZHar    T    C        0      0        2 
   3  chr3_64480016   Sample    T    C        0      0        2 
   3  chr3_64492668     AAsi    C    A        0      0        2 
   3  chr3_64492668     AKia    C    A        0      0        2 
   3  chr3_64492668     AOna    C    A        0      0        2 
   3  chr3_64492668     ASom    C    A        0      0        2 
   3  chr3_64492668     HCab    C    A        0      0        2 
   3  chr3_64492668     HPrz    C    A        0      0        2 
   3  chr3_64492668     ZBoe    C    A        0      0        2 
   3  chr3_64492668     ZGre    C    A        0      0        2 
   3  chr3_64492668     ZHar    C    A      0.5      1        2 
   3  chr3_64492668   Sample    C    A        0      0        2 
   3  chr3_64497226     AAsi    A    G        0      0        2 
   3  chr3_64497226     AKia    A    G        0      0        2 
   3  chr3_64497226     AOna    A    G        0      0        2 
   3  chr3_64497226     ASom    A    G        1      2        2 
   3  chr3_64497226     HCab    A    G        0      0        2 
   3  chr3_64497226     HPrz    A    G        0      0        2 
   3  chr3_64497226     ZBoe    A    G        0      0        2 
   3  chr3_64497226     ZGre    A    G        0      0        2 
   3  chr3_64497226     ZHar    A    G        0      0        2 
   3  chr3_64497226   Sample    A    G        0      0        2 
   3  chr3_64522205     AAsi    C    G        0      0        2 
   3  chr3_64522205     AKia    C    G        1      2        2 
   3  chr3_64522205     AOna    C    G        0      0        2 
   3  chr3_64522205     ASom    C    G        0      0        2 
   3  chr3_64522205     HCab    C    G        0      0        2 
   3  chr3_64522205     HPrz    C    G        0      0        2 
   3  chr3_64522205     ZBoe    C    G        0      0        2 
   3  chr3_64522205     ZGre    C    G        0      0        2 
   3  chr3_64522205     ZHar    C    G        0      0        2 
   3  chr3_64522205   Sample    C    G        0      0        2 
   3  chr3_64533552     AAsi    T    C        0      0        2 
   3  chr3_64533552     AKia    T    C        0      0        2 
   3  chr3_64533552     AOna    T    C        0      0        2 
   3  chr3_64533552     ASom    T    C        0      0        2 
   3  chr3_64533552     HCab    T    C        0      0        2 
   3  chr3_64533552     HPrz    T    C        0      0        2 
   3  chr3_64533552     ZBoe    T    C        1      2        2 
   3  chr3_64533552     ZGre    T    C        1      2        2 
   3  chr3_64533552     ZHar    T    C        0      0        2 
   3  chr3_64533552   Sample    T    C        0      0        2 
   3  chr3_64537804     AAsi    G    C        0      0        2 
   3  chr3_64537804     AKia    G    C        0      0        2 
   3  chr3_64537804     AOna    G    C        0      0        2 
   3  chr3_64537804     ASom    G    C        0      0        2 
   3  chr3_64537804     HCab    G    C        1      2        2 
   3  chr3_64537804     HPrz    G    C        1      2        2 
   3  chr3_64537804     ZBoe    G    C        0      0        2 
   3  chr3_64537804     ZGre    G    C        0      0        2 
   3  chr3_64537804     ZHar    G    C        1      2        2 
   3  chr3_64537804   Sample    G    C        0      0        2 
   3  chr3_64541727     AAsi    T    C        0      0        2 
   3  chr3_64541727     AKia    T    C        0      0        2 
   3  chr3_64541727     AOna    T    C        0      0        2 
   3  chr3_64541727     ASom    T    C        0      0        2 
   3  chr3_64541727     HCab    T    C        0      0        2 
   3  chr3_64541727     HPrz    T    C        0      0        2 
   3  chr3_64541727     ZBoe    T    C        1      2        2 
   3  chr3_64541727     ZGre    T    C        1      2        2 
   3  chr3_64541727     ZHar    T    C        0      0        2 
   3  chr3_64541727   Sample    T    C        0      0        2 
   3  chr3_64558897     AAsi    C    T        0      0        2 
   3  chr3_64558897     AKia    C    T        0      0        2 
   3  chr3_64558897     AOna    C    T      0.5      1        2 
   3  chr3_64558897     ASom    C    T        0      0        2 
   3  chr3_64558897     HCab    C    T        0      0        2 
   3  chr3_64558897     HPrz    C    T        0      0        2 
   3  chr3_64558897     ZBoe    C    T        0      0        2 
   3  chr3_64558897     ZGre    C    T        0      0        2 
   3  chr3_64558897     ZHar    C    T        0      0        2 
   3  chr3_64558897   Sample    C    T        0      0        2 
   3  chr3_64562093     AAsi    T    C        0      0        2 
   3  chr3_64562093     AKia    T    C        0      0        2 
   3  chr3_64562093     AOna    T    C        0      0        2 
   3  chr3_64562093     ASom    T    C        0      0        2 
   3  chr3_64562093     HCab    T    C        0      0        2 
   3  chr3_64562093     HPrz    T    C        0      0        2 
   3  chr3_64562093     ZBoe    T    C        0      0        2 
   3  chr3_64562093     ZGre    T    C        1      2        2 
   3  chr3_64562093     ZHar    T    C        0      0        2 
   3  chr3_64562093   Sample    T    C        0      0        2 
   3  chr3_64565695     AAsi    G    T        0      0        2 
   3  chr3_64565695     AKia    G    T        0      0        2 
   3  chr3_64565695     AOna    G    T        0      0        2 
   3  chr3_64565695     ASom    G    T        0      0        2 
   3  chr3_64565695     HCab    G    T        1      2        2 
   3  chr3_64565695     HPrz    G    T        1      2        2 
   3  chr3_64565695     ZBoe    G    T        0      0        2 
   3  chr3_64565695     ZGre    G    T        0      0        2 
   3  chr3_64565695     ZHar    G    T        0      0        2 
   3  chr3_64565695   Sample    G    T        0      0        2 
   3  chr3_64566773     AAsi    A    G        0      0        2 
   3  chr3_64566773     AKia    A    G        0      0        2 
   3  chr3_64566773     AOna    A    G        0      0        2 
   3  chr3_64566773     ASom    A    G        0      0        2 
   3  chr3_64566773     HCab    A    G        0      0        2 
   3  chr3_64566773     HPrz    A    G        0      0        2 
   3  chr3_64566773     ZBoe    A    G        0      0        2 
   3  chr3_64566773     ZGre    A    G      0.5      1        2 
   3  chr3_64566773     ZHar    A    G        0      0        2 
   3  chr3_64566773   Sample    A    G        0      0        2 
   3  chr3_64574170     AAsi    G    A        1      2        2 
   3  chr3_64574170     AKia    G    A        1      2        2 
   3  chr3_64574170     AOna    G    A        1      2        2 
   3  chr3_64574170     ASom    G    A        1      2        2 
   3  chr3_64574170     HCab    G    A        0      0        2 
   3  chr3_64574170     HPrz    G    A        0      0        2 
   3  chr3_64574170     ZBoe    G    A        0      0        2 
   3  chr3_64574170     ZGre    G    A        0      0        2 
   3  chr3_64574170     ZHar    G    A        0      0        2 
   3  chr3_64574170   Sample    G    A        1      2        2 
   3  chr3_64575180     AAsi    C    T        0      0        2 
   3  chr3_64575180     AKia    C    T        0      0        2 
   3  chr3_64575180     AOna    C    T        0      0        2 
   3  chr3_64575180     ASom    C    T        1      2        2 
   3  chr3_64575180     HCab    C    T        0      0        2 
   3  chr3_64575180     HPrz    C    T        0      0        2 
   3  chr3_64575180     ZBoe    C    T        0      0        2 
   3  chr3_64575180     ZGre    C    T        0      0        2 
   3  chr3_64575180     ZHar    C    T        0      0        2 
   3  chr3_64575180   Sample    C    T        0      0        2 
   3  chr3_64576987     AAsi    T    C        0      0        2 
   3  chr3_64576987     AKia    T    C        1      2        2 
   3  chr3_64576987     AOna    T    C      0.5      1        2 
   3  chr3_64576987     ASom    T    C        1      2        2 
   3  chr3_64576987     HCab    T    C        0      0        2 
   3  chr3_64576987     HPrz    T    C        0      0        2 
   3  chr3_64576987     ZBoe    T    C        0      0        2 
   3  chr3_64576987     ZGre    T    C        0      0        2 
   3  chr3_64576987     ZHar    T    C        0      0        2 
   3  chr3_64576987   Sample    T    C        0      0        2 
   3  chr3_64579646     AAsi    T    C        0      0        2 
   3  chr3_64579646     AKia    T    C        1      2        2 
   3  chr3_64579646     AOna    T    C      0.5      1        2 
   3  chr3_64579646     ASom    T    C        0      0        2 
   3  chr3_64579646     HCab    T    C        0      0        2 
   3  chr3_64579646     HPrz    T    C        0      0        2 
   3  chr3_64579646     ZBoe    T    C        0      0        2 
   3  chr3_64579646     ZGre    T    C        0      0        2 
   3  chr3_64579646     ZHar    T    C        0      0        2 
   3  chr3_64579646   Sample    T    C        0      0        2 
   3  chr3_64580006     AAsi    T    G        0      0        2 
   3  chr3_64580006     AKia    T    G        0      0        2 
   3  chr3_64580006     AOna    T    G        0      0        2 
   3  chr3_64580006     ASom    T    G        0      0        2 
   3  chr3_64580006     HCab    T    G        0      0        2 
   3  chr3_64580006     HPrz    T    G      0.5      1        2 
   3  chr3_64580006     ZBoe    T    G        0      0        2 
   3  chr3_64580006     ZGre    T    G        0      0        2 
   3  chr3_64580006     ZHar    T    G        0      0        2 
   3  chr3_64580006   Sample    T    G        0      0        2 
   3  chr3_64587193     AAsi    G    A        0      0        2 
   3  chr3_64587193     AKia    G    A        0      0        2 
   3  chr3_64587193     AOna    G    A        0      0        2 
   3  chr3_64587193     ASom    G    A        0      0        2 
   3  chr3_64587193     HCab    G    A        1      2        2 
   3  chr3_64587193     HPrz    G    A        1      2        2 
   3  chr3_64587193     ZBoe    G    A        0      0        2 
   3  chr3_64587193     ZGre    G    A        0      0        2 
   3  chr3_64587193     ZHar    G    A        0      0        2 
   3  chr3_64587193   Sample    G    A        0      0        2 
   3  chr3_64592500     AAsi    C    T        0      0        2 
   3  chr3_64592500     AKia    C    T        0      0        2 
   3  chr3_64592500     AOna    C    T        0      0        2 
   3  chr3_64592500     ASom    C    T        0      0        2 
   3  chr3_64592500     HCab    C    T        0      0        2 
   3  chr3_64592500     HPrz    C    T        0      0        2 
   3  chr3_64592500     ZBoe    C    T      0.5      1        2 
   3  chr3_64592500     ZGre    C    T        0      0        2 
   3  chr3_64592500     ZHar    C    T        0      0        2 
   3  chr3_64592500   Sample    C    T        0      0        2 
   3  chr3_64595586     AAsi    T    C        0      0        2 
   3  chr3_64595586     AKia    T    C        0      0        2 
   3  chr3_64595586     AOna    T    C        0      0        2 
   3  chr3_64595586     ASom    T    C        0      0        2 
   3  chr3_64595586     HCab    T    C        1      2        2 
   3  chr3_64595586     HPrz    T    C        0      0        2 
   3  chr3_64595586     ZBoe    T    C        0      0        2 
   3  chr3_64595586     ZGre    T    C        0      0        2 
   3  chr3_64595586     ZHar    T    C        0      0        2 
   3  chr3_64595586   Sample    T    C        0      0        2 
   3  chr3_64597735     AAsi    T    A        0      0        2 
   3  chr3_64597735     AKia    T    A        0      0        2 
   3  chr3_64597735     AOna    T    A        0      0        2 
   3  chr3_64597735     ASom    T    A        0      0        2 
   3  chr3_64597735     HCab    T    A        1      2        2 
   3  chr3_64597735     HPrz    T    A        1      2        2 
   3  chr3_64597735     ZBoe    T    A        0      0        2 
   3  chr3_64597735     ZGre    T    A        0      0        2 
   3  chr3_64597735     ZHar    T    A        0      0        2 
   3  chr3_64597735   Sample    T    A        0      0        2 
   3  chr3_64605194     AAsi    G    A        0      0        2 
   3  chr3_64605194     AKia    G    A        0      0        2 
   3  chr3_64605194     AOna    G    A        0      0        2 
   3  chr3_64605194     ASom    G    A        0      0        2 
   3  chr3_64605194     HCab    G    A        0      0        2 
   3  chr3_64605194     HPrz    G    A        0      0        2 
   3  chr3_64605194     ZBoe    G    A        0      0        2 
   3  chr3_64605194     ZGre    G    A        1      2        2 
   3  chr3_64605194     ZHar    G    A        0      0        2 
   3  chr3_64605194   Sample    G    A        0      0        2 
   3  chr3_64615515     AAsi    G    A        0      0        2 
   3  chr3_64615515     AKia    G    A        1      2        2 
   3  chr3_64615515     AOna    G    A        0      0        2 
   3  chr3_64615515     ASom    G    A        0      0        2 
   3  chr3_64615515     HCab    G    A        0      0        2 
   3  chr3_64615515     HPrz    G    A        0      0        2 
   3  chr3_64615515     ZBoe    G    A        0      0        2 
   3  chr3_64615515     ZGre    G    A        0      0        2 
   3  chr3_64615515     ZHar    G    A        0      0        2 
   3  chr3_64615515   Sample    G    A        0      0        2 
   3  chr3_64620954     AAsi    A    G      0.5      1        2 
   3  chr3_64620954     AKia    A    G        0      0        2 
   3  chr3_64620954     AOna    A    G      0.5      1        2 
   3  chr3_64620954     ASom    A    G        0      0        2 
   3  chr3_64620954     HCab    A    G        0      0        2 
   3  chr3_64620954     HPrz    A    G        0      0        2 
   3  chr3_64620954     ZBoe    A    G        0      0        2 
   3  chr3_64620954     ZGre    A    G      0.5      1        2 
   3  chr3_64620954     ZHar    A    G        0      0        2 
   3  chr3_64620954   Sample    A    G        0      0        2 
   3  chr3_64621651     AAsi    G    T        0      0        2 
   3  chr3_64621651     AKia    G    T        0      0        2 
   3  chr3_64621651     AOna    G    T        0      0        2 
   3  chr3_64621651     ASom    G    T        0      0        2 
   3  chr3_64621651     HCab    G    T      0.5      1        2 
   3  chr3_64621651     HPrz    G    T      0.5      1        2 
   3  chr3_64621651     ZBoe    G    T        0      0        2 
   3  chr3_64621651     ZGre    G    T        0      0        2 
   3  chr3_64621651     ZHar    G    T        0      0        2 
   3  chr3_64621651   Sample    G    T        0      0        2 
   3  chr3_64622430     AAsi    A    G        0      0        2 
   3  chr3_64622430     AKia    A    G        0      0        2 
   3  chr3_64622430     AOna    A    G        0      0        2 
   3  chr3_64622430     ASom    A    G        0      0        2 
   3  chr3_64622430     HCab    A    G        1      2        2 
   3  chr3_64622430     HPrz    A    G        1      2        2 
   3  chr3_64622430     ZBoe    A    G        0      0        2 
   3  chr3_64622430     ZGre    A    G        0      0        2 
   3  chr3_64622430     ZHar    A    G        0      0        2 
   3  chr3_64622430   Sample    A    G        0      0        2 
   3  chr3_64622906     AAsi    A    C        0      0        2 
   3  chr3_64622906     AKia    A    C        0      0        2 
   3  chr3_64622906     AOna    A    C        0      0        2 
   3  chr3_64622906     ASom    A    C        0      0        2 
   3  chr3_64622906     HCab    A    C        0      0        2 
   3  chr3_64622906     HPrz    A    C        0      0        2 
   3  chr3_64622906     ZBoe    A    C        0      0        2 
   3  chr3_64622906     ZGre    A    C        0      0        2 
   3  chr3_64622906     ZHar    A    C        1      2        2 
   3  chr3_64622906   Sample    A    C        0      0        2 
   3  chr3_64623212     AAsi    C    T        0      0        2 
   3  chr3_64623212     AKia    C    T        0      0        2 
   3  chr3_64623212     AOna    C    T        0      0        2 
   3  chr3_64623212     ASom    C    T        0      0        2 
   3  chr3_64623212     HCab    C    T      0.5      1        2 
   3  chr3_64623212     HPrz    C    T        0      0        2 
   3  chr3_64623212     ZBoe    C    T        0      0        2 
   3  chr3_64623212     ZGre    C    T        0      0        2 
   3  chr3_64623212     ZHar    C    T        0      0        2 
   3  chr3_64623212   Sample    C    T        0      0        2 
   3  chr3_64632360     AAsi    C    T        0      0        2 
   3  chr3_64632360     AKia    C    T        0      0        2 
   3  chr3_64632360     AOna    C    T      0.5      1        2 
   3  chr3_64632360     ASom    C    T        0      0        2 
   3  chr3_64632360     HCab    C    T        0      0        2 
   3  chr3_64632360     HPrz    C    T        0      0        2 
   3  chr3_64632360     ZBoe    C    T        0      0        2 
   3  chr3_64632360     ZGre    C    T        0      0        2 
   3  chr3_64632360     ZHar    C    T        0      0        2 
   3  chr3_64632360   Sample    C    T        0      0        2 
   3  chr3_64633245     AAsi    T    G        0      0        2 
   3  chr3_64633245     AKia    T    G        1      2        2 
   3  chr3_64633245     AOna    T    G        0      0        2 
   3  chr3_64633245     ASom    T    G        0      0        2 
   3  chr3_64633245     HCab    T    G        0      0        2 
   3  chr3_64633245     HPrz    T    G        0      0        2 
   3  chr3_64633245     ZBoe    T    G        0      0        2 
   3  chr3_64633245     ZGre    T    G        0      0        2 
   3  chr3_64633245     ZHar    T    G        0      0        2 
   3  chr3_64633245   Sample    T    G        0      0        2 
   3  chr3_64641696     AAsi    A    G        0      0        2 
   3  chr3_64641696     AKia    A    G        0      0        2 
   3  chr3_64641696     AOna    A    G        0      0        2 
   3  chr3_64641696     ASom    A    G        0      0        2 
   3  chr3_64641696     HCab    A    G        1      2        2 
   3  chr3_64641696     HPrz    A    G        1      2        2 
   3  chr3_64641696     ZBoe    A    G        0      0        2 
   3  chr3_64641696     ZGre    A    G        0      0        2 
   3  chr3_64641696     ZHar    A    G        0      0        2 
   3  chr3_64641696   Sample    A    G        0      0        2 
   3  chr3_64646173     AAsi    G    A        0      0        2 
   3  chr3_64646173     AKia    G    A        1      2        2 
   3  chr3_64646173     AOna    G    A      0.5      1        2 
   3  chr3_64646173     ASom    G    A        0      0        2 
   3  chr3_64646173     HCab    G    A        0      0        2 
   3  chr3_64646173     HPrz    G    A        0      0        2 
   3  chr3_64646173     ZBoe    G    A        0      0        2 
   3  chr3_64646173     ZGre    G    A        0      0        2 
   3  chr3_64646173     ZHar    G    A        0      0        2 
   3  chr3_64646173   Sample    G    A        0      0        2 
   3  chr3_64646255     AAsi    G    A        0      0        2 
   3  chr3_64646255     AKia    G    A        1      2        2 
   3  chr3_64646255     AOna    G    A        0      0        2 
   3  chr3_64646255     ASom    G    A        0      0        2 
   3  chr3_64646255     HCab    G    A        0      0        2 
   3  chr3_64646255     HPrz    G    A        0      0        2 
   3  chr3_64646255     ZBoe    G    A        0      0        2 
   3  chr3_64646255     ZGre    G    A        0      0        2 
   3  chr3_64646255     ZHar    G    A        0      0        2 
   3  chr3_64646255   Sample    G    A        0      0        2 
   3  chr3_64681322     AAsi    A    G      0.5      1        2 
   3  chr3_64681322     AKia    A    G        0      0        2 
   3  chr3_64681322     AOna    A    G        0      0        2 
   3  chr3_64681322     ASom    A    G        0      0        2 
   3  chr3_64681322     HCab    A    G        0      0        2 
   3  chr3_64681322     HPrz    A    G        0      0        2 
   3  chr3_64681322     ZBoe    A    G        0      0        2 
   3  chr3_64681322     ZGre    A    G        0      0        2 
   3  chr3_64681322     ZHar    A    G        1      2        2 
   3  chr3_64681322   Sample    A    G        1      2        2 
   3  chr3_64683407     AAsi    T    C        0      0        2 
   3  chr3_64683407     AKia    T    C        0      0        2 
   3  chr3_64683407     AOna    T    C        0      0        2 
   3  chr3_64683407     ASom    T    C        0      0        2 
   3  chr3_64683407     HCab    T    C      0.5      1        2 
   3  chr3_64683407     HPrz    T    C        0      0        2 
   3  chr3_64683407     ZBoe    T    C        0      0        2 
   3  chr3_64683407     ZGre    T    C        0      0        2 
   3  chr3_64683407     ZHar    T    C        0      0        2 
   3  chr3_64683407   Sample    T    C        0      0        2 
   3  chr3_64686108     AAsi    A    T        0      0        2 
   3  chr3_64686108     AKia    A    T        0      0        2 
   3  chr3_64686108     AOna    A    T        0      0        2 
   3  chr3_64686108     ASom    A    T        0      0        2 
   3  chr3_64686108     HCab    A    T      0.5      1        2 
   3  chr3_64686108     HPrz    A    T        1      2        2 
   3  chr3_64686108     ZBoe    A    T        0      0        2 
   3  chr3_64686108     ZGre    A    T        0      0        2 
   3  chr3_64686108     ZHar    A    T        0      0        2 
   3  chr3_64686108   Sample    A    T        0      0        2 
   3  chr3_64698643     AAsi    C    G        0      0        2 
   3  chr3_64698643     AKia    C    G        1      2        2 
   3  chr3_64698643     AOna    C    G        0      0        2 
   3  chr3_64698643     ASom    C    G        0      0        2 
   3  chr3_64698643     HCab    C    G        1      2        2 
   3  chr3_64698643     HPrz    C    G        1      2        2 
   3  chr3_64698643     ZBoe    C    G        0      0        2 
   3  chr3_64698643     ZGre    C    G        0      0        2 
   3  chr3_64698643     ZHar    C    G        0      0        2 
   3  chr3_64698643   Sample    C    G        0      0        2 
   3  chr3_64714099     AAsi    T    C        0      0        2 
   3  chr3_64714099     AKia    T    C        0      0        2 
   3  chr3_64714099     AOna    T    C        0      0        2 
   3  chr3_64714099     ASom    T    C        0      0        2 
   3  chr3_64714099     HCab    T    C        0      0        2 
   3  chr3_64714099     HPrz    T    C        0      0        2 
   3  chr3_64714099     ZBoe    T    C      0.5      1        2 
   3  chr3_64714099     ZGre    T    C        0      0        2 
   3  chr3_64714099     ZHar    T    C        1      2        2 
   3  chr3_64714099   Sample    T    C        0      0        2 
   3  chr3_64718331     AAsi    T    G        0      0        2 
   3  chr3_64718331     AKia    T    G        0      0        2 
   3  chr3_64718331     AOna    T    G        0      0        2 
   3  chr3_64718331     ASom    T    G        0      0        2 
   3  chr3_64718331     HCab    T    G        0      0        2 
   3  chr3_64718331     HPrz    T    G        0      0        2 
   3  chr3_64718331     ZBoe    T    G        0      0        2 
   3  chr3_64718331     ZGre    T    G        1      2        2 
   3  chr3_64718331     ZHar    T    G        0      0        2 
   3  chr3_64718331   Sample    T    G        0      0        2 
   3  chr3_64720162     AAsi    C    A        0      0        2 
   3  chr3_64720162     AKia    C    A        0      0        2 
   3  chr3_64720162     AOna    C    A        0      0        2 
   3  chr3_64720162     ASom    C    A        0      0        2 
   3  chr3_64720162     HCab    C    A        0      0        2 
   3  chr3_64720162     HPrz    C    A        0      0        2 
   3  chr3_64720162     ZBoe    C    A        0      0        2 
   3  chr3_64720162     ZGre    C    A        1      2        2 
   3  chr3_64720162     ZHar    C    A        0      0        2 
   3  chr3_64720162   Sample    C    A        0      0        2 
   3  chr3_64735971     AAsi    T    C        0      0        2 
   3  chr3_64735971     AKia    T    C        0      0        2 
   3  chr3_64735971     AOna    T    C        0      0        2 
   3  chr3_64735971     ASom    T    C        0      0        2 
   3  chr3_64735971     HCab    T    C        1      2        2 
   3  chr3_64735971     HPrz    T    C        1      2        2 
   3  chr3_64735971     ZBoe    T    C        0      0        2 
   3  chr3_64735971     ZGre    T    C        0      0        2 
   3  chr3_64735971     ZHar    T    C        0      0        2 
   3  chr3_64735971   Sample    T    C        0      0        2 
   3  chr3_64739531     AAsi    T    A        0      0        2 
   3  chr3_64739531     AKia    T    A        0      0        2 
   3  chr3_64739531     AOna    T    A        0      0        2 
   3  chr3_64739531     ASom    T    A        0      0        2 
   3  chr3_64739531     HCab    T    A        0      0        2 
   3  chr3_64739531     HPrz    T    A        0      0        2 
   3  chr3_64739531     ZBoe    T    A        0      0        2 
   3  chr3_64739531     ZGre    T    A      0.5      1        2 
   3  chr3_64739531     ZHar    T    A        0      0        2 
   3  chr3_64739531   Sample    T    A        0      0        2 
   3  chr3_64739842     AAsi    A    G        0      0        2 
   3  chr3_64739842     AKia    A    G        1      2        2 
   3  chr3_64739842     AOna    A    G        1      2        2 
   3  chr3_64739842     ASom    A    G        0      0        2 
   3  chr3_64739842     HCab    A    G        0      0        2 
   3  chr3_64739842     HPrz    A    G        0      0        2 
   3  chr3_64739842     ZBoe    A    G        0      0        2 
   3  chr3_64739842     ZGre    A    G        0      0        2 
   3  chr3_64739842     ZHar    A    G        0      0        2 
   3  chr3_64739842   Sample    A    G        0      0        2 
   3  chr3_64742857     AAsi    C    A        0      0        2 
   3  chr3_64742857     AKia    C    A        0      0        2 
   3  chr3_64742857     AOna    C    A        0      0        2 
   3  chr3_64742857     ASom    C    A        0      0        2 
   3  chr3_64742857     HCab    C    A        1      2        2 
   3  chr3_64742857     HPrz    C    A        1      2        2 
   3  chr3_64742857     ZBoe    C    A        0      0        2 
   3  chr3_64742857     ZGre    C    A        0      0        2 
   3  chr3_64742857     ZHar    C    A        0      0        2 
   3  chr3_64742857   Sample    C    A        0      0        2 
   3  chr3_64743385     AAsi    G    T        0      0        2 
   3  chr3_64743385     AKia    G    T        0      0        2 
   3  chr3_64743385     AOna    G    T        0      0        2 
   3  chr3_64743385     ASom    G    T        0      0        2 
   3  chr3_64743385     HCab    G    T        0      0        2 
   3  chr3_64743385     HPrz    G    T        0      0        2 
   3  chr3_64743385     ZBoe    G    T        1      2        2 
   3  chr3_64743385     ZGre    G    T        0      0        2 
   3  chr3_64743385     ZHar    G    T        0      0        2 
   3  chr3_64743385   Sample    G    T        0      0        2 
   3  chr3_64745844     AAsi    G    A        0      0        2 
   3  chr3_64745844     AKia    G    A        0      0        2 
   3  chr3_64745844     AOna    G    A        0      0        2 
   3  chr3_64745844     ASom    G    A        0      0        2 
   3  chr3_64745844     HCab    G    A        1      2        2 
   3  chr3_64745844     HPrz    G    A        1      2        2 
   3  chr3_64745844     ZBoe    G    A        0      0        2 
   3  chr3_64745844     ZGre    G    A        0      0        2 
   3  chr3_64745844     ZHar    G    A        0      0        2 
   3  chr3_64745844   Sample    G    A        0      0        2 
   3  chr3_64748025     AAsi    G    A        0      0        2 
   3  chr3_64748025     AKia    G    A        0      0        2 
   3  chr3_64748025     AOna    G    A        0      0        2 
   3  chr3_64748025     ASom    G    A        0      0        2 
   3  chr3_64748025     HCab    G    A        0      0        2 
   3  chr3_64748025     HPrz    G    A        0      0        2 
   3  chr3_64748025     ZBoe    G    A        1      2        2 
   3  chr3_64748025     ZGre    G    A        0      0        2 
   3  chr3_64748025     ZHar    G    A        0      0        2 
   3  chr3_64748025   Sample    G    A        0      0        2 
   3  chr3_64748958     AAsi    A    G        0      0        2 
   3  chr3_64748958     AKia    A    G        1      2        2 
   3  chr3_64748958     AOna    A    G      0.5      1        2 
   3  chr3_64748958     ASom    A    G        0      0        2 
   3  chr3_64748958     HCab    A    G        0      0        2 
   3  chr3_64748958     HPrz    A    G        0      0        2 
   3  chr3_64748958     ZBoe    A    G        0      0        2 
   3  chr3_64748958     ZGre    A    G        0      0        2 
   3  chr3_64748958     ZHar    A    G        0      0        2 
   3  chr3_64748958   Sample    A    G        0      0        2 
   3  chr3_64750315     AAsi    T    C        0      0        2 
   3  chr3_64750315     AKia    T    C        1      2        2 
   3  chr3_64750315     AOna    T    C      0.5      1        2 
   3  chr3_64750315     ASom    T    C        0      0        2 
   3  chr3_64750315     HCab    T    C        0      0        2 
   3  chr3_64750315     HPrz    T    C        0      0        2 
   3  chr3_64750315     ZBoe    T    C        0      0        2 
   3  chr3_64750315     ZGre    T    C        0      0        2 
   3  chr3_64750315     ZHar    T    C        0      0        2 
   3  chr3_64750315   Sample    T    C        0      0        2 
   3  chr3_64752391     AAsi    A    G        0      0        2 
   3  chr3_64752391     AKia    A    G        0      0        2 
   3  chr3_64752391     AOna    A    G        0      0        2 
   3  chr3_64752391     ASom    A    G        0      0        2 
   3  chr3_64752391     HCab    A    G        0      0        2 
   3  chr3_64752391     HPrz    A    G        0      0        2 
   3  chr3_64752391     ZBoe    A    G        0      0        2 
   3  chr3_64752391     ZGre    A    G      0.5      1        2 
   3  chr3_64752391     ZHar    A    G        0      0        2 
   3  chr3_64752391   Sample    A    G        0      0        2 
   3  chr3_64761205     AAsi    C    T        0      0        2 
   3  chr3_64761205     AKia    C    T        0      0        2 
   3  chr3_64761205     AOna    C    T        0      0        2 
   3  chr3_64761205     ASom    C    T        0      0        2 
   3  chr3_64761205     HCab    C    T        1      2        2 
   3  chr3_64761205     HPrz    C    T      0.5      1        2 
   3  chr3_64761205     ZBoe    C    T        0      0        2 
   3  chr3_64761205     ZGre    C    T        0      0        2 
   3  chr3_64761205     ZHar    C    T        0      0        2 
   3  chr3_64761205   Sample    C    T        0      0        2 
   3  chr3_64761791     AAsi    G    A        0      0        2 
   3  chr3_64761791     AKia    G    A        0      0        2 
   3  chr3_64761791     AOna    G    A        0      0        2 
   3  chr3_64761791     ASom    G    A        0      0        2 
   3  chr3_64761791     HCab    G    A        0      0        2 
   3  chr3_64761791     HPrz    G    A        0      0        2 
   3  chr3_64761791     ZBoe    G    A      0.5      1        2 
   3  chr3_64761791     ZGre    G    A        0      0        2 
   3  chr3_64761791     ZHar    G    A        0      0        2 
   3  chr3_64761791   Sample    G    A        0      0        2 
   3  chr3_64765105     AAsi    G    A        1      2        2 
   3  chr3_64765105     AKia    G    A        0      0        2 
   3  chr3_64765105     AOna    G    A        0      0        2 
   3  chr3_64765105     ASom    G    A        1      2        2 
   3  chr3_64765105     HCab    G    A        0      0        2 
   3  chr3_64765105     HPrz    G    A        0      0        2 
   3  chr3_64765105     ZBoe    G    A        0      0        2 
   3  chr3_64765105     ZGre    G    A        0      0        2 
   3  chr3_64765105     ZHar    G    A        0      0        2 
   3  chr3_64765105   Sample    G    A        1      2        2 
   3  chr3_64765584     AAsi    C    A        0      0        2 
   3  chr3_64765584     AKia    C    A        0      0        2 
   3  chr3_64765584     AOna    C    A        0      0        2 
   3  chr3_64765584     ASom    C    A        0      0        2 
   3  chr3_64765584     HCab    C    A        0      0        2 
   3  chr3_64765584     HPrz    C    A      0.5      1        2 
   3  chr3_64765584     ZBoe    C    A        0      0        2 
   3  chr3_64765584     ZGre    C    A        0      0        2 
   3  chr3_64765584     ZHar    C    A        0      0        2 
   3  chr3_64765584   Sample    C    A        0      0        2 
   3  chr3_64766313     AAsi    G    A        0      0        2 
   3  chr3_64766313     AKia    G    A        0      0        2 
   3  chr3_64766313     AOna    G    A      0.5      1        2 
   3  chr3_64766313     ASom    G    A        0      0        2 
   3  chr3_64766313     HCab    G    A        0      0        2 
   3  chr3_64766313     HPrz    G    A        0      0        2 
   3  chr3_64766313     ZBoe    G    A        0      0        2 
   3  chr3_64766313     ZGre    G    A        0      0        2 
   3  chr3_64766313     ZHar    G    A        0      0        2 
   3  chr3_64766313   Sample    G    A        0      0        2 
   3  chr3_64770178     AAsi    T    G        0      0        2 
   3  chr3_64770178     AKia    T    G        1      2        2 
   3  chr3_64770178     AOna    T    G        1      2        2 
   3  chr3_64770178     ASom    T    G        0      0        2 
   3  chr3_64770178     HCab    T    G        1      2        2 
   3  chr3_64770178     HPrz    T    G      0.5      1        2 
   3  chr3_64770178     ZBoe    T    G        0      0        2 
   3  chr3_64770178     ZGre    T    G        0      0        2 
   3  chr3_64770178     ZHar    T    G        0      0        2 
   3  chr3_64770178   Sample    T    G        0      0        2 
   3  chr3_64781393     AAsi    G    T        0      0        2 
   3  chr3_64781393     AKia    G    T        1      2        2 
   3  chr3_64781393     AOna    G    T        1      2        2 
   3  chr3_64781393     ASom    G    T        0      0        2 
   3  chr3_64781393     HCab    G    T        0      0        2 
   3  chr3_64781393     HPrz    G    T        0      0        2 
   3  chr3_64781393     ZBoe    G    T        0      0        2 
   3  chr3_64781393     ZGre    G    T        0      0        2 
   3  chr3_64781393     ZHar    G    T        0      0        2 
   3  chr3_64781393   Sample    G    T        0      0        2 
   3  chr3_64783456     AAsi    T    A        0      0        2 
   3  chr3_64783456     AKia    T    A        0      0        2 
   3  chr3_64783456     AOna    T    A        0      0        2 
   3  chr3_64783456     ASom    T    A        0      0        2 
   3  chr3_64783456     HCab    T    A        0      0        2 
   3  chr3_64783456     HPrz    T    A        0      0        2 
   3  chr3_64783456     ZBoe    T    A        0      0        2 
   3  chr3_64783456     ZGre    T    A        0      0        2 
   3  chr3_64783456     ZHar    T    A        1      2        2 
   3  chr3_64783456   Sample    T    A        0      0        2 
   3  chr3_64788195     AAsi    A    G        0      0        2 
   3  chr3_64788195     AKia    A    G        1      2        2 
   3  chr3_64788195     AOna    A    G        1      2        2 
   3  chr3_64788195     ASom    A    G        0      0        2 
   3  chr3_64788195     HCab    A    G        0      0        2 
   3  chr3_64788195     HPrz    A    G        0      0        2 
   3  chr3_64788195     ZBoe    A    G        0      0        2 
   3  chr3_64788195     ZGre    A    G        0      0        2 
   3  chr3_64788195     ZHar    A    G        0      0        2 
   3  chr3_64788195   Sample    A    G        0      0        2 
   3  chr3_64794999     AAsi    T    C        0      0        2 
   3  chr3_64794999     AKia    T    C        1      2        2 
   3  chr3_64794999     AOna    T    C        1      2        2 
   3  chr3_64794999     ASom    T    C        0      0        2 
   3  chr3_64794999     HCab    T    C        1      2        2 
   3  chr3_64794999     HPrz    T    C        1      2        2 
   3  chr3_64794999     ZBoe    T    C        0      0        2 
   3  chr3_64794999     ZGre    T    C        0      0        2 
   3  chr3_64794999     ZHar    T    C        0      0        2 
   3  chr3_64794999   Sample    T    C        0      0        2 
   3  chr3_64802405     AAsi    C    T        1      2        2 
   3  chr3_64802405     AKia    C    T        1      2        2 
   3  chr3_64802405     AOna    C    T        1      2        2 
   3  chr3_64802405     ASom    C    T        1      2        2 
   3  chr3_64802405     HCab    C    T        0      0        2 
   3  chr3_64802405     HPrz    C    T        0      0        2 
   3  chr3_64802405     ZBoe    C    T        0      0        2 
   3  chr3_64802405     ZGre    C    T        0      0        2 
   3  chr3_64802405     ZHar    C    T        0      0        2 
   3  chr3_64802405   Sample    C    T        1      2        2 
   3  chr3_64806361     AAsi    C    T        0      0        2 
   3  chr3_64806361     AKia    C    T        0      0        2 
   3  chr3_64806361     AOna    C    T        0      0        2 
   3  chr3_64806361     ASom    C    T        0      0        2 
   3  chr3_64806361     HCab    C    T        0      0        2 
   3  chr3_64806361     HPrz    C    T      0.5      1        2 
   3  chr3_64806361     ZBoe    C    T        0      0        2 
   3  chr3_64806361     ZGre    C    T        0      0        2 
   3  chr3_64806361     ZHar    C    T        0      0        2 
   3  chr3_64806361   Sample    C    T        0      0        2 
   3  chr3_64811972     AAsi    T    A        0      0        2 
   3  chr3_64811972     AKia    T    A        0      0        2 
   3  chr3_64811972     AOna    T    A        0      0        2 
   3  chr3_64811972     ASom    T    A        0      0        2 
   3  chr3_64811972     HCab    T    A        0      0        2 
   3  chr3_64811972     HPrz    T    A        0      0        2 
   3  chr3_64811972     ZBoe    T    A        0      0        2 
   3  chr3_64811972     ZGre    T    A        0      0        2 
   3  chr3_64811972     ZHar    T    A      0.5      1        2 
   3  chr3_64811972   Sample    T    A        0      0        2 
   3  chr3_64819756     AAsi    G    T        0      0        2 
   3  chr3_64819756     AKia    G    T        0      0        2 
   3  chr3_64819756     AOna    G    T        0      0        2 
   3  chr3_64819756     ASom    G    T        0      0        2 
   3  chr3_64819756     HCab    G    T        1      2        2 
   3  chr3_64819756     HPrz    G    T        1      2        2 
   3  chr3_64819756     ZBoe    G    T        0      0        2 
   3  chr3_64819756     ZGre    G    T        0      0        2 
   3  chr3_64819756     ZHar    G    T        0      0        2 
   3  chr3_64819756   Sample    G    T        0      0        2 
   3  chr3_64822494     AAsi    C    T        0      0        2 
   3  chr3_64822494     AKia    C    T        0      0        2 
   3  chr3_64822494     AOna    C    T        0      0        2 
   3  chr3_64822494     ASom    C    T        0      0        2 
   3  chr3_64822494     HCab    C    T        1      2        2 
   3  chr3_64822494     HPrz    C    T        1      2        2 
   3  chr3_64822494     ZBoe    C    T        0      0        2 
   3  chr3_64822494     ZGre    C    T        0      0        2 
   3  chr3_64822494     ZHar    C    T        0      0        2 
   3  chr3_64822494   Sample    C    T        0      0        2 
   3  chr3_64850041     AAsi    A    C        0      0        2 
   3  chr3_64850041     AKia    A    C        0      0        2 
   3  chr3_64850041     AOna    A    C        0      0        2 
   3  chr3_64850041     ASom    A    C        0      0        2 
   3  chr3_64850041     HCab    A    C        0      0        2 
   3  chr3_64850041     HPrz    A    C        0      0        2 
   3  chr3_64850041     ZBoe    A    C        0      0        2 
   3  chr3_64850041     ZGre    A    C        1      2        2 
   3  chr3_64850041     ZHar    A    C        0      0        2 
   3  chr3_64850041   Sample    A    C        0      0        2 
   3  chr3_64864141     AAsi    A    G        0      0        2 
   3  chr3_64864141     AKia    A    G        0      0        2 
   3  chr3_64864141     AOna    A    G        0      0        2 
   3  chr3_64864141     ASom    A    G        0      0        2 
   3  chr3_64864141     HCab    A    G        0      0        2 
   3  chr3_64864141     HPrz    A    G        0      0        2 
   3  chr3_64864141     ZBoe    A    G        0      0        2 
   3  chr3_64864141     ZGre    A    G        0      0        2 
   3  chr3_64864141     ZHar    A    G        1      2        2 
   3  chr3_64864141   Sample    A    G        0      0        2 
   3  chr3_64864164     AAsi    T    C        0      0        2 
   3  chr3_64864164     AKia    T    C        0      0        2 
   3  chr3_64864164     AOna    T    C        0      0        2 
   3  chr3_64864164     ASom    T    C        0      0        2 
   3  chr3_64864164     HCab    T    C        1      2        2 
   3  chr3_64864164     HPrz    T    C        1      2        2 
   3  chr3_64864164     ZBoe    T    C        0      0        2 
   3  chr3_64864164     ZGre    T    C        0      0        2 
   3  chr3_64864164     ZHar    T    C        0      0        2 
   3  chr3_64864164   Sample    T    C        0      0        2 
   3  chr3_64867240     AAsi    C    T        0      0        2 
   3  chr3_64867240     AKia    C    T        0      0        2 
   3  chr3_64867240     AOna    C    T      0.5      1        2 
   3  chr3_64867240     ASom    C    T        0      0        2 
   3  chr3_64867240     HCab    C    T        0      0        2 
   3  chr3_64867240     HPrz    C    T        0      0        2 
   3  chr3_64867240     ZBoe    C    T        0      0        2 
   3  chr3_64867240     ZGre    C    T        0      0        2 
   3  chr3_64867240     ZHar    C    T        0      0        2 
   3  chr3_64867240   Sample    C    T        0      0        2 
   3  chr3_64894358     AAsi    C    T        0      0        2 
   3  chr3_64894358     AKia    C    T        0      0        2 
   3  chr3_64894358     AOna    C    T        0      0        2 
   3  chr3_64894358     ASom    C    T        0      0        2 
   3  chr3_64894358     HCab    C    T        0      0        2 
   3  chr3_64894358     HPrz    C    T        0      0        2 
   3  chr3_64894358     ZBoe    C    T        0      0        2 
   3  chr3_64894358     ZGre    C    T        0      0        2 
   3  chr3_64894358     ZHar    C    T        1      2        2 
   3  chr3_64894358   Sample    C    T        0      0        2 
   3  chr3_64894516     AAsi    T    C        0      0        2 
   3  chr3_64894516     AKia    T    C        0      0        2 
   3  chr3_64894516     AOna    T    C        0      0        2 
   3  chr3_64894516     ASom    T    C        1      2        2 
   3  chr3_64894516     HCab    T    C        0      0        2 
   3  chr3_64894516     HPrz    T    C        0      0        2 
   3  chr3_64894516     ZBoe    T    C        0      0        2 
   3  chr3_64894516     ZGre    T    C        0      0        2 
   3  chr3_64894516     ZHar    T    C        0      0        2 
   3  chr3_64894516   Sample    T    C        0      0        2 
   3  chr3_64901380     AAsi    C    T        0      0        2 
   3  chr3_64901380     AKia    C    T        1      2        2 
   3  chr3_64901380     AOna    C    T        1      2        2 
   3  chr3_64901380     ASom    C    T        0      0        2 
   3  chr3_64901380     HCab    C    T        0      0        2 
   3  chr3_64901380     HPrz    C    T        0      0        2 
   3  chr3_64901380     ZBoe    C    T        0      0        2 
   3  chr3_64901380     ZGre    C    T        0      0        2 
   3  chr3_64901380     ZHar    C    T        0      0        2 
   3  chr3_64901380   Sample    C    T        0      0        2 
   3  chr3_64919064     AAsi    A    G        0      0        2 
   3  chr3_64919064     AKia    A    G        1      2        2 
   3  chr3_64919064     AOna    A    G        1      2        2 
   3  chr3_64919064     ASom    A    G        0      0        2 
   3  chr3_64919064     HCab    A    G        0      0        2 
   3  chr3_64919064     HPrz    A    G        0      0        2 
   3  chr3_64919064     ZBoe    A    G        0      0        2 
   3  chr3_64919064     ZGre    A    G        0      0        2 
   3  chr3_64919064     ZHar    A    G        0      0        2 
   3  chr3_64919064   Sample    A    G        0      0        2 
   3  chr3_64920092     AAsi    A    G        0      0        2 
   3  chr3_64920092     AKia    A    G        1      2        2 
   3  chr3_64920092     AOna    A    G        1      2        2 
   3  chr3_64920092     ASom    A    G        0      0        2 
   3  chr3_64920092     HCab    A    G        0      0        2 
   3  chr3_64920092     HPrz    A    G        0      0        2 
   3  chr3_64920092     ZBoe    A    G        0      0        2 
   3  chr3_64920092     ZGre    A    G        0      0        2 
   3  chr3_64920092     ZHar    A    G        0      0        2 
   3  chr3_64920092   Sample    A    G        0      0        2 
   3  chr3_64922733     AAsi    A    G        0      0        2 
   3  chr3_64922733     AKia    A    G        0      0        2 
   3  chr3_64922733     AOna    A    G        0      0        2 
   3  chr3_64922733     ASom    A    G        0      0        2 
   3  chr3_64922733     HCab    A    G        0      0        2 
   3  chr3_64922733     HPrz    A    G        0      0        2 
   3  chr3_64922733     ZBoe    A    G        0      0        2 
   3  chr3_64922733     ZGre    A    G        0      0        2 
   3  chr3_64922733     ZHar    A    G      0.5      1        2 
   3  chr3_64922733   Sample    A    G        0      0        2 
   3  chr3_64930743     AAsi    G    A        0      0        2 
   3  chr3_64930743     AKia    G    A        0      0        2 
   3  chr3_64930743     AOna    G    A        1      2        2 
   3  chr3_64930743     ASom    G    A        0      0        2 
   3  chr3_64930743     HCab    G    A        0      0        2 
   3  chr3_64930743     HPrz    G    A        0      0        2 
   3  chr3_64930743     ZBoe    G    A        1      2        2 
   3  chr3_64930743     ZGre    G    A      0.5      1        2 
   3  chr3_64930743     ZHar    G    A        1      2        2 
   3  chr3_64930743   Sample    G    A        0      0        2 
   3  chr3_64949882     AAsi    T    C        0      0        2 
   3  chr3_64949882     AKia    T    C        0      0        2 
   3  chr3_64949882     AOna    T    C        0      0        2 
   3  chr3_64949882     ASom    T    C        0      0        2 
   3  chr3_64949882     HCab    T    C        1      2        2 
   3  chr3_64949882     HPrz    T    C        1      2        2 
   3  chr3_64949882     ZBoe    T    C        0      0        2 
   3  chr3_64949882     ZGre    T    C        0      0        2 
   3  chr3_64949882     ZHar    T    C        0      0        2 
   3  chr3_64949882   Sample    T    C        0      0        2 
   3  chr3_64953269     AAsi    G    A        0      0        2 
   3  chr3_64953269     AKia    G    A        0      0        2 
   3  chr3_64953269     AOna    G    A        0      0        2 
   3  chr3_64953269     ASom    G    A        0      0        2 
   3  chr3_64953269     HCab    G    A        1      2        2 
   3  chr3_64953269     HPrz    G    A        1      2        2 
   3  chr3_64953269     ZBoe    G    A        0      0        2 
   3  chr3_64953269     ZGre    G    A        0      0        2 
   3  chr3_64953269     ZHar    G    A        0      0        2 
   3  chr3_64953269   Sample    G    A        0      0        2 
   3  chr3_64959518     AAsi    C    T        0      0        2 
   3  chr3_64959518     AKia    C    T        0      0        2 
   3  chr3_64959518     AOna    C    T        0      0        2 
   3  chr3_64959518     ASom    C    T        0      0        2 
   3  chr3_64959518     HCab    C    T        1      2        2 
   3  chr3_64959518     HPrz    C    T        1      2        2 
   3  chr3_64959518     ZBoe    C    T        0      0        2 
   3  chr3_64959518     ZGre    C    T        0      0        2 
   3  chr3_64959518     ZHar    C    T        0      0        2 
   3  chr3_64959518   Sample    C    T        0      0        2 
   3  chr3_64963525     AAsi    C    G        0      0        2 
   3  chr3_64963525     AKia    C    G        0      0        2 
   3  chr3_64963525     AOna    C    G        0      0        2 
   3  chr3_64963525     ASom    C    G        0      0        2 
   3  chr3_64963525     HCab    C    G        0      0        2 
   3  chr3_64963525     HPrz    C    G        0      0        2 
   3  chr3_64963525     ZBoe    C    G      0.5      1        2 
   3  chr3_64963525     ZGre    C    G        0      0        2 
   3  chr3_64963525     ZHar    C    G        0      0        2 
   3  chr3_64963525   Sample    C    G        0      0        2 
   3  chr3_64964205     AAsi    C    T        0      0        2 
   3  chr3_64964205     AKia    C    T        1      2        2 
   3  chr3_64964205     AOna    C    T      0.5      1        2 
   3  chr3_64964205     ASom    C    T        0      0        2 
   3  chr3_64964205     HCab    C    T        0      0        2 
   3  chr3_64964205     HPrz    C    T        0      0        2 
   3  chr3_64964205     ZBoe    C    T        0      0        2 
   3  chr3_64964205     ZGre    C    T        0      0        2 
   3  chr3_64964205     ZHar    C    T        0      0        2 
   3  chr3_64964205   Sample    C    T        0      0        2 
   3  chr3_64965354     AAsi    G    A        0      0        2 
   3  chr3_64965354     AKia    G    A        0      0        2 
   3  chr3_64965354     AOna    G    A      0.5      1        2 
   3  chr3_64965354     ASom    G    A        0      0        2 
   3  chr3_64965354     HCab    G    A        0      0        2 
   3  chr3_64965354     HPrz    G    A        0      0        2 
   3  chr3_64965354     ZBoe    G    A        0      0        2 
   3  chr3_64965354     ZGre    G    A        0      0        2 
   3  chr3_64965354     ZHar    G    A        0      0        2 
   3  chr3_64965354   Sample    G    A        0      0        2 
   3  chr3_64967963     AAsi    G    T      0.5      1        2 
   3  chr3_64967963     AKia    G    T        0      0        2 
   3  chr3_64967963     AOna    G    T        0      0        2 
   3  chr3_64967963     ASom    G    T        0      0        2 
   3  chr3_64967963     HCab    G    T        0      0        2 
   3  chr3_64967963     HPrz    G    T        0      0        2 
   3  chr3_64967963     ZBoe    G    T        0      0        2 
   3  chr3_64967963     ZGre    G    T        0      0        2 
   3  chr3_64967963     ZHar    G    T        0      0        2 
   3  chr3_64967963   Sample    G    T        0      0        2 
   3  chr3_64970550     AAsi    G    A        0      0        2 
   3  chr3_64970550     AKia    G    A        0      0        2 
   3  chr3_64970550     AOna    G    A        0      0        2 
   3  chr3_64970550     ASom    G    A        0      0        2 
   3  chr3_64970550     HCab    G    A        0      0        2 
   3  chr3_64970550     HPrz    G    A        0      0        2 
   3  chr3_64970550     ZBoe    G    A        0      0        2 
   3  chr3_64970550     ZGre    G    A        0      0        2 
   3  chr3_64970550     ZHar    G    A      0.5      1        2 
   3  chr3_64970550   Sample    G    A        0      0        2 
   3  chr3_64972140     AAsi    C    T        0      0        2 
   3  chr3_64972140     AKia    C    T        0      0        2 
   3  chr3_64972140     AOna    C    T        0      0        2 
   3  chr3_64972140     ASom    C    T        0      0        2 
   3  chr3_64972140     HCab    C    T        0      0        2 
   3  chr3_64972140     HPrz    C    T        0      0        2 
   3  chr3_64972140     ZBoe    C    T        1      2        2 
   3  chr3_64972140     ZGre    C    T        0      0        2 
   3  chr3_64972140     ZHar    C    T        0      0        2 
   3  chr3_64972140   Sample    C    T        0      0        2 
   3  chr3_64983731     AAsi    T    C        0      0        2 
   3  chr3_64983731     AKia    T    C        0      0        2 
   3  chr3_64983731     AOna    T    C        0      0        2 
   3  chr3_64983731     ASom    T    C        0      0        2 
   3  chr3_64983731     HCab    T    C        0      0        2 
   3  chr3_64983731     HPrz    T    C        0      0        2 
   3  chr3_64983731     ZBoe    T    C        0      0        2 
   3  chr3_64983731     ZGre    T    C        0      0        2 
   3  chr3_64983731     ZHar    T    C        1      2        2 
   3  chr3_64983731   Sample    T    C        0      0        2 
   3  chr3_64987472     AAsi    G    T        0      0        2 
   3  chr3_64987472     AKia    G    T        0      0        2 
   3  chr3_64987472     AOna    G    T        0      0        2 
   3  chr3_64987472     ASom    G    T        0      0        2 
   3  chr3_64987472     HCab    G    T        1      2        2 
   3  chr3_64987472     HPrz    G    T        1      2        2 
   3  chr3_64987472     ZBoe    G    T        0      0        2 
   3  chr3_64987472     ZGre    G    T        0      0        2 
   3  chr3_64987472     ZHar    G    T        0      0        2 
   3  chr3_64987472   Sample    G    T        0      0        2 
   3  chr3_64987687     AAsi    A    C        0      0        2 
   3  chr3_64987687     AKia    A    C        0      0        2 
   3  chr3_64987687     AOna    A    C      0.5      1        2 
   3  chr3_64987687     ASom    A    C        0      0        2 
   3  chr3_64987687     HCab    A    C        0      0        2 
   3  chr3_64987687     HPrz    A    C        0      0        2 
   3  chr3_64987687     ZBoe    A    C        0      0        2 
   3  chr3_64987687     ZGre    A    C        0      0        2 
   3  chr3_64987687     ZHar    A    C        0      0        2 
   3  chr3_64987687   Sample    A    C        0      0        2 
   3  chr3_64987766     AAsi    T    G        0      0        2 
   3  chr3_64987766     AKia    T    G        0      0        2 
   3  chr3_64987766     AOna    T    G        0      0        2 
   3  chr3_64987766     ASom    T    G        0      0        2 
   3  chr3_64987766     HCab    T    G        1      2        2 
   3  chr3_64987766     HPrz    T    G        1      2        2 
   3  chr3_64987766     ZBoe    T    G        0      0        2 
   3  chr3_64987766     ZGre    T    G        0      0        2 
   3  chr3_64987766     ZHar    T    G        0      0        2 
   3  chr3_64987766   Sample    T    G        0      0        2 
   3  chr3_64992042     AAsi    G    C        0      0        2 
   3  chr3_64992042     AKia    G    C        0      0        2 
   3  chr3_64992042     AOna    G    C        0      0        2 
   3  chr3_64992042     ASom    G    C        0      0        2 
   3  chr3_64992042     HCab    G    C        1      2        2 
   3  chr3_64992042     HPrz    G    C        1      2        2 
   3  chr3_64992042     ZBoe    G    C        0      0        2 
   3  chr3_64992042     ZGre    G    C        0      0        2 
   3  chr3_64992042     ZHar    G    C        0      0        2 
   3  chr3_64992042   Sample    G    C        0      0        2 
   3  chr3_64992216     AAsi    C    A        0      0        2 
   3  chr3_64992216     AKia    C    A        0      0        2 
   3  chr3_64992216     AOna    C    A        0      0        2 
   3  chr3_64992216     ASom    C    A        0      0        2 
   3  chr3_64992216     HCab    C    A        0      0        2 
   3  chr3_64992216     HPrz    C    A        0      0        2 
   3  chr3_64992216     ZBoe    C    A        0      0        2 
   3  chr3_64992216     ZGre    C    A        1      2        2 
   3  chr3_64992216     ZHar    C    A        0      0        2 
   3  chr3_64992216   Sample    C    A        0      0        2 
   3  chr3_65006731     AAsi    A    G        1      2        2 
   3  chr3_65006731     AKia    A    G        0      0        2 
   3  chr3_65006731     AOna    A    G        0      0        2 
   3  chr3_65006731     ASom    A    G        1      2        2 
   3  chr3_65006731     HCab    A    G        1      2        2 
   3  chr3_65006731     HPrz    A    G        1      2        2 
   3  chr3_65006731     ZBoe    A    G        0      0        2 
   3  chr3_65006731     ZGre    A    G        0      0        2 
   3  chr3_65006731     ZHar    A    G        0      0        2 
   3  chr3_65006731   Sample    A    G        1      2        2 
   3  chr3_65010004     AAsi    G    A        1      2        2 
   3  chr3_65010004     AKia    G    A        1      2        2 
   3  chr3_65010004     AOna    G    A        0      0        2 
   3  chr3_65010004     ASom    G    A        1      2        2 
   3  chr3_65010004     HCab    G    A        0      0        2 
   3  chr3_65010004     HPrz    G    A        0      0        2 
   3  chr3_65010004     ZBoe    G    A        0      0        2 
   3  chr3_65010004     ZGre    G    A        0      0        2 
   3  chr3_65010004     ZHar    G    A        0      0        2 
   3  chr3_65010004   Sample    G    A        1      2        2 
   3  chr3_65025626     AAsi    A    G        0      0        2 
   3  chr3_65025626     AKia    A    G        0      0        2 
   3  chr3_65025626     AOna    A    G        0      0        2 
   3  chr3_65025626     ASom    A    G        0      0        2 
   3  chr3_65025626     HCab    A    G        1      2        2 
   3  chr3_65025626     HPrz    A    G        1      2        2 
   3  chr3_65025626     ZBoe    A    G        0      0        2 
   3  chr3_65025626     ZGre    A    G        0      0        2 
   3  chr3_65025626     ZHar    A    G        0      0        2 
   3  chr3_65025626   Sample    A    G        0      0        2 
   3  chr3_65032957     AAsi    A    T        0      0        2 
   3  chr3_65032957     AKia    A    T        1      2        2 
   3  chr3_65032957     AOna    A    T        1      2        2 
   3  chr3_65032957     ASom    A    T        0      0        2 
   3  chr3_65032957     HCab    A    T        0      0        2 
   3  chr3_65032957     HPrz    A    T        0      0        2 
   3  chr3_65032957     ZBoe    A    T        0      0        2 
   3  chr3_65032957     ZGre    A    T        0      0        2 
   3  chr3_65032957     ZHar    A    T        0      0        2 
   3  chr3_65032957   Sample    A    T        0      0        2 
   3  chr3_65036807     AAsi    T    G        0      0        2 
   3  chr3_65036807     AKia    T    G        0      0        2 
   3  chr3_65036807     AOna    T    G        0      0        2 
   3  chr3_65036807     ASom    T    G        0      0        2 
   3  chr3_65036807     HCab    T    G        1      2        2 
   3  chr3_65036807     HPrz    T    G        1      2        2 
   3  chr3_65036807     ZBoe    T    G        0      0        2 
   3  chr3_65036807     ZGre    T    G        0      0        2 
   3  chr3_65036807     ZHar    T    G        0      0        2 
   3  chr3_65036807   Sample    T    G        0      0        2 
   3  chr3_65039047     AAsi    C    A        0      0        2 
   3  chr3_65039047     AKia    C    A        0      0        2 
   3  chr3_65039047     AOna    C    A        0      0        2 
   3  chr3_65039047     ASom    C    A        0      0        2 
   3  chr3_65039047     HCab    C    A        0      0        2 
   3  chr3_65039047     HPrz    C    A        0      0        2 
   3  chr3_65039047     ZBoe    C    A      0.5      1        2 
   3  chr3_65039047     ZGre    C    A        0      0        2 
   3  chr3_65039047     ZHar    C    A        0      0        2 
   3  chr3_65039047   Sample    C    A        0      0        2 
   3  chr3_65041239     AAsi    C    G        0      0        2 
   3  chr3_65041239     AKia    C    G        1      2        2 
   3  chr3_65041239     AOna    C    G        1      2        2 
   3  chr3_65041239     ASom    C    G        0      0        2 
   3  chr3_65041239     HCab    C    G        0      0        2 
   3  chr3_65041239     HPrz    C    G        0      0        2 
   3  chr3_65041239     ZBoe    C    G        0      0        2 
   3  chr3_65041239     ZGre    C    G        0      0        2 
   3  chr3_65041239     ZHar    C    G        0      0        2 
   3  chr3_65041239   Sample    C    G        0      0        2 
   3  chr3_65044702     AAsi    T    A        1      2        2 
   3  chr3_65044702     AKia    T    A        0      0        2 
   3  chr3_65044702     AOna    T    A        0      0        2 
   3  chr3_65044702     ASom    T    A        0      0        2 
   3  chr3_65044702     HCab    T    A        0      0        2 
   3  chr3_65044702     HPrz    T    A        0      0        2 
   3  chr3_65044702     ZBoe    T    A        0      0        2 
   3  chr3_65044702     ZGre    T    A        0      0        2 
   3  chr3_65044702     ZHar    T    A        0      0        2 
   3  chr3_65044702   Sample    T    A        1      2        2 
   3  chr3_65046213     AAsi    T    C        0      0        2 
   3  chr3_65046213     AKia    T    C        0      0        2 
   3  chr3_65046213     AOna    T    C        0      0        2 
   3  chr3_65046213     ASom    T    C        0      0        2 
   3  chr3_65046213     HCab    T    C        0      0        2 
   3  chr3_65046213     HPrz    T    C        0      0        2 
   3  chr3_65046213     ZBoe    T    C        0      0        2 
   3  chr3_65046213     ZGre    T    C        0      0        2 
   3  chr3_65046213     ZHar    T    C      0.5      1        2 
   3  chr3_65046213   Sample    T    C        0      0        2 
   3  chr3_65046295     AAsi    T    A        0      0        2 
   3  chr3_65046295     AKia    T    A        0      0        2 
   3  chr3_65046295     AOna    T    A        0      0        2 
   3  chr3_65046295     ASom    T    A        0      0        2 
   3  chr3_65046295     HCab    T    A        1      2        2 
   3  chr3_65046295     HPrz    T    A        1      2        2 
   3  chr3_65046295     ZBoe    T    A        0      0        2 
   3  chr3_65046295     ZGre    T    A        0      0        2 
   3  chr3_65046295     ZHar    T    A        0      0        2 
   3  chr3_65046295   Sample    T    A        0      0        2 
   3  chr3_65059360     AAsi    A    G        0      0        2 
   3  chr3_65059360     AKia    A    G        0      0        2 
   3  chr3_65059360     AOna    A    G        0      0        2 
   3  chr3_65059360     ASom    A    G        0      0        2 
   3  chr3_65059360     HCab    A    G        0      0        2 
   3  chr3_65059360     HPrz    A    G        0      0        2 
   3  chr3_65059360     ZBoe    A    G        0      0        2 
   3  chr3_65059360     ZGre    A    G        1      2        2 
   3  chr3_65059360     ZHar    A    G        0      0        2 
   3  chr3_65059360   Sample    A    G        0      0        2 
   3  chr3_65065021     AAsi    T    A        0      0        2 
   3  chr3_65065021     AKia    T    A        0      0        2 
   3  chr3_65065021     AOna    T    A        0      0        2 
   3  chr3_65065021     ASom    T    A        0      0        2 
   3  chr3_65065021     HCab    T    A        0      0        2 
   3  chr3_65065021     HPrz    T    A        1      2        2 
   3  chr3_65065021     ZBoe    T    A        0      0        2 
   3  chr3_65065021     ZGre    T    A        0      0        2 
   3  chr3_65065021     ZHar    T    A        0      0        2 
   3  chr3_65065021   Sample    T    A        0      0        2 
   3  chr3_65073552     AAsi    A    G        0      0        2 
   3  chr3_65073552     AKia    A    G        0      0        2 
   3  chr3_65073552     AOna    A    G        0      0        2 
   3  chr3_65073552     ASom    A    G        1      2        2 
   3  chr3_65073552     HCab    A    G        0      0        2 
   3  chr3_65073552     HPrz    A    G        0      0        2 
   3  chr3_65073552     ZBoe    A    G        0      0        2 
   3  chr3_65073552     ZGre    A    G        0      0        2 
   3  chr3_65073552     ZHar    A    G        0      0        2 
   3  chr3_65073552   Sample    A    G        0      0        2 
   3  chr3_65083558     AAsi    C    T        0      0        2 
   3  chr3_65083558     AKia    C    T        0      0        2 
   3  chr3_65083558     AOna    C    T        0      0        2 
   3  chr3_65083558     ASom    C    T        0      0        2 
   3  chr3_65083558     HCab    C    T        0      0        2 
   3  chr3_65083558     HPrz    C    T        0      0        2 
   3  chr3_65083558     ZBoe    C    T      0.5      1        2 
   3  chr3_65083558     ZGre    C    T        0      0        2 
   3  chr3_65083558     ZHar    C    T        0      0        2 
   3  chr3_65083558   Sample    C    T        0      0        2 
   3  chr3_65093419     AAsi    C    T        0      0        2 
   3  chr3_65093419     AKia    C    T        0      0        2 
   3  chr3_65093419     AOna    C    T        0      0        2 
   3  chr3_65093419     ASom    C    T        0      0        2 
   3  chr3_65093419     HCab    C    T        1      2        2 
   3  chr3_65093419     HPrz    C    T        1      2        2 
   3  chr3_65093419     ZBoe    C    T        0      0        2 
   3  chr3_65093419     ZGre    C    T        0      0        2 
   3  chr3_65093419     ZHar    C    T        0      0        2 
   3  chr3_65093419   Sample    C    T        0      0        2 
   3  chr3_65100916     AAsi    A    C        0      0        2 
   3  chr3_65100916     AKia    A    C        0      0        2 
   3  chr3_65100916     AOna    A    C        0      0        2 
   3  chr3_65100916     ASom    A    C        0      0        2 
   3  chr3_65100916     HCab    A    C        0      0        2 
   3  chr3_65100916     HPrz    A    C        1      2        2 
   3  chr3_65100916     ZBoe    A    C        0      0        2 
   3  chr3_65100916     ZGre    A    C        0      0        2 
   3  chr3_65100916     ZHar    A    C        0      0        2 
   3  chr3_65100916   Sample    A    C        0      0        2 
   3  chr3_65105217     AAsi    C    A        0      0        2 
   3  chr3_65105217     AKia    C    A        0      0        2 
   3  chr3_65105217     AOna    C    A        0      0        2 
   3  chr3_65105217     ASom    C    A        0      0        2 
   3  chr3_65105217     HCab    C    A        0      0        2 
   3  chr3_65105217     HPrz    C    A        0      0        2 
   3  chr3_65105217     ZBoe    C    A      0.5      1        2 
   3  chr3_65105217     ZGre    C    A        0      0        2 
   3  chr3_65105217     ZHar    C    A        0      0        2 
   3  chr3_65105217   Sample    C    A        0      0        2 
   3  chr3_65112534     AAsi    C    T        0      0        2 
   3  chr3_65112534     AKia    C    T        0      0        2 
   3  chr3_65112534     AOna    C    T        0      0        2 
   3  chr3_65112534     ASom    C    T        0      0        2 
   3  chr3_65112534     HCab    C    T        0      0        2 
   3  chr3_65112534     HPrz    C    T        0      0        2 
   3  chr3_65112534     ZBoe    C    T        0      0        2 
   3  chr3_65112534     ZGre    C    T        0      0        2 
   3  chr3_65112534     ZHar    C    T        1      2        2 
   3  chr3_65112534   Sample    C    T        0      0        2 
   3  chr3_65113429     AAsi    G    A        0      0        2 
   3  chr3_65113429     AKia    G    A        0      0        2 
   3  chr3_65113429     AOna    G    A        0      0        2 
   3  chr3_65113429     ASom    G    A        0      0        2 
   3  chr3_65113429     HCab    G    A        0      0        2 
   3  chr3_65113429     HPrz    G    A        0      0        2 
   3  chr3_65113429     ZBoe    G    A        1      2        2 
   3  chr3_65113429     ZGre    G    A        0      0        2 
   3  chr3_65113429     ZHar    G    A        0      0        2 
   3  chr3_65113429   Sample    G    A        0      0        2 
   3  chr3_65114593     AAsi    A    G        0      0        2 
   3  chr3_65114593     AKia    A    G        0      0        2 
   3  chr3_65114593     AOna    A    G        0      0        2 
   3  chr3_65114593     ASom    A    G        0      0        2 
   3  chr3_65114593     HCab    A    G        1      2        2 
   3  chr3_65114593     HPrz    A    G        1      2        2 
   3  chr3_65114593     ZBoe    A    G        0      0        2 
   3  chr3_65114593     ZGre    A    G        0      0        2 
   3  chr3_65114593     ZHar    A    G        0      0        2 
   3  chr3_65114593   Sample    A    G        0      0        2 
   3  chr3_65116946     AAsi    G    A        0      0        2 
   3  chr3_65116946     AKia    G    A        0      0        2 
   3  chr3_65116946     AOna    G    A      0.5      1        2 
   3  chr3_65116946     ASom    G    A        0      0        2 
   3  chr3_65116946     HCab    G    A        0      0        2 
   3  chr3_65116946     HPrz    G    A        0      0        2 
   3  chr3_65116946     ZBoe    G    A        0      0        2 
   3  chr3_65116946     ZGre    G    A        0      0        2 
   3  chr3_65116946     ZHar    G    A        0      0        2 
   3  chr3_65116946   Sample    G    A        0      0        2 
   3  chr3_65128297     AAsi    T    C        0      0        2 
   3  chr3_65128297     AKia    T    C        0      0        2 
   3  chr3_65128297     AOna    T    C        0      0        2 
   3  chr3_65128297     ASom    T    C        0      0        2 
   3  chr3_65128297     HCab    T    C        0      0        2 
   3  chr3_65128297     HPrz    T    C        0      0        2 
   3  chr3_65128297     ZBoe    T    C      0.5      1        2 
   3  chr3_65128297     ZGre    T    C        0      0        2 
   3  chr3_65128297     ZHar    T    C        0      0        2 
   3  chr3_65128297   Sample    T    C        0      0        2 
   3  chr3_65132985     AAsi    A    G        0      0        2 
   3  chr3_65132985     AKia    A    G        0      0        2 
   3  chr3_65132985     AOna    A    G        0      0        2 
   3  chr3_65132985     ASom    A    G        0      0        2 
   3  chr3_65132985     HCab    A    G        1      2        2 
   3  chr3_65132985     HPrz    A    G        1      2        2 
   3  chr3_65132985     ZBoe    A    G        0      0        2 
   3  chr3_65132985     ZGre    A    G        0      0        2 
   3  chr3_65132985     ZHar    A    G        0      0        2 
   3  chr3_65132985   Sample    A    G        0      0        2 
   3  chr3_65133528     AAsi    A    G        0      0        2 
   3  chr3_65133528     AKia    A    G        0      0        2 
   3  chr3_65133528     AOna    A    G      0.5      1        2 
   3  chr3_65133528     ASom    A    G        0      0        2 
   3  chr3_65133528     HCab    A    G        0      0        2 
   3  chr3_65133528     HPrz    A    G        0      0        2 
   3  chr3_65133528     ZBoe    A    G        0      0        2 
   3  chr3_65133528     ZGre    A    G        0      0        2 
   3  chr3_65133528     ZHar    A    G        0      0        2 
   3  chr3_65133528   Sample    A    G        0      0        2 
   3  chr3_65134895     AAsi    A    G        0      0        2 
   3  chr3_65134895     AKia    A    G        0      0        2 
   3  chr3_65134895     AOna    A    G        0      0        2 
   3  chr3_65134895     ASom    A    G        0      0        2 
   3  chr3_65134895     HCab    A    G        0      0        2 
   3  chr3_65134895     HPrz    A    G        1      2        2 
   3  chr3_65134895     ZBoe    A    G        0      0        2 
   3  chr3_65134895     ZGre    A    G        0      0        2 
   3  chr3_65134895     ZHar    A    G        0      0        2 
   3  chr3_65134895   Sample    A    G        0      0        2 
   3  chr3_65147048     AAsi    T    C        0      0        2 
   3  chr3_65147048     AKia    T    C        0      0        2 
   3  chr3_65147048     AOna    T    C        0      0        2 
   3  chr3_65147048     ASom    T    C        0      0        2 
   3  chr3_65147048     HCab    T    C        0      0        2 
   3  chr3_65147048     HPrz    T    C        0      0        2 
   3  chr3_65147048     ZBoe    T    C      0.5      1        2 
   3  chr3_65147048     ZGre    T    C        0      0        2 
   3  chr3_65147048     ZHar    T    C        0      0        2 
   3  chr3_65147048   Sample    T    C        0      0        2 
   3  chr3_65147137     AAsi    C    T        0      0        2 
   3  chr3_65147137     AKia    C    T        0      0        2 
   3  chr3_65147137     AOna    C    T        0      0        2 
   3  chr3_65147137     ASom    C    T        0      0        2 
   3  chr3_65147137     HCab    C    T        0      0        2 
   3  chr3_65147137     HPrz    C    T        0      0        2 
   3  chr3_65147137     ZBoe    C    T      0.5      1        2 
   3  chr3_65147137     ZGre    C    T        0      0        2 
   3  chr3_65147137     ZHar    C    T        0      0        2 
   3  chr3_65147137   Sample    C    T        0      0        2 
   3  chr3_65158456     AAsi    T    C        0      0        2 
   3  chr3_65158456     AKia    T    C        0      0        2 
   3  chr3_65158456     AOna    T    C        0      0        2 
   3  chr3_65158456     ASom    T    C        0      0        2 
   3  chr3_65158456     HCab    T    C        1      2        2 
   3  chr3_65158456     HPrz    T    C        1      2        2 
   3  chr3_65158456     ZBoe    T    C        0      0        2 
   3  chr3_65158456     ZGre    T    C        0      0        2 
   3  chr3_65158456     ZHar    T    C        0      0        2 
   3  chr3_65158456   Sample    T    C        0      0        2 
   3  chr3_65159922     AAsi    G    A        0      0        2 
   3  chr3_65159922     AKia    G    A        1      2        2 
   3  chr3_65159922     AOna    G    A        0      0        2 
   3  chr3_65159922     ASom    G    A        0      0        2 
   3  chr3_65159922     HCab    G    A        0      0        2 
   3  chr3_65159922     HPrz    G    A        0      0        2 
   3  chr3_65159922     ZBoe    G    A        0      0        2 
   3  chr3_65159922     ZGre    G    A        0      0        2 
   3  chr3_65159922     ZHar    G    A        0      0        2 
   3  chr3_65159922   Sample    G    A        0      0        2 
   3  chr3_65160381     AAsi    A    G        0      0        2 
   3  chr3_65160381     AKia    A    G        1      2        2 
   3  chr3_65160381     AOna    A    G      0.5      1        2 
   3  chr3_65160381     ASom    A    G        0      0        2 
   3  chr3_65160381     HCab    A    G        0      0        2 
   3  chr3_65160381     HPrz    A    G        0      0        2 
   3  chr3_65160381     ZBoe    A    G        0      0        2 
   3  chr3_65160381     ZGre    A    G        0      0        2 
   3  chr3_65160381     ZHar    A    G        0      0        2 
   3  chr3_65160381   Sample    A    G        0      0        2 
   3  chr3_65161162     AAsi    T    C        0      0        2 
   3  chr3_65161162     AKia    T    C        1      2        2 
   3  chr3_65161162     AOna    T    C        1      2        2 
   3  chr3_65161162     ASom    T    C        0      0        2 
   3  chr3_65161162     HCab    T    C        0      0        2 
   3  chr3_65161162     HPrz    T    C        0      0        2 
   3  chr3_65161162     ZBoe    T    C        0      0        2 
   3  chr3_65161162     ZGre    T    C        0      0        2 
   3  chr3_65161162     ZHar    T    C        0      0        2 
   3  chr3_65161162   Sample    T    C        0      0        2 
   3  chr3_65174292     AAsi    A    T        1      2        2 
   3  chr3_65174292     AKia    A    T        0      0        2 
   3  chr3_65174292     AOna    A    T        0      0        2 
   3  chr3_65174292     ASom    A    T        1      2        2 
   3  chr3_65174292     HCab    A    T        0      0        2 
   3  chr3_65174292     HPrz    A    T        0      0        2 
   3  chr3_65174292     ZBoe    A    T        0      0        2 
   3  chr3_65174292     ZGre    A    T        0      0        2 
   3  chr3_65174292     ZHar    A    T        0      0        2 
   3  chr3_65174292   Sample    A    T        1      2        2 
   3  chr3_65174364     AAsi    C    T        0      0        2 
   3  chr3_65174364     AKia    C    T        1      2        2 
   3  chr3_65174364     AOna    C    T        0      0        2 
   3  chr3_65174364     ASom    C    T        0      0        2 
   3  chr3_65174364     HCab    C    T        0      0        2 
   3  chr3_65174364     HPrz    C    T        0      0        2 
   3  chr3_65174364     ZBoe    C    T        0      0        2 
   3  chr3_65174364     ZGre    C    T        0      0        2 
   3  chr3_65174364     ZHar    C    T        0      0        2 
   3  chr3_65174364   Sample    C    T        0      0        2 
   3  chr3_65193685     AAsi    T    G        0      0        2 
   3  chr3_65193685     AKia    T    G        0      0        2 
   3  chr3_65193685     AOna    T    G        0      0        2 
   3  chr3_65193685     ASom    T    G        0      0        2 
   3  chr3_65193685     HCab    T    G        0      0        2 
   3  chr3_65193685     HPrz    T    G        1      2        2 
   3  chr3_65193685     ZBoe    T    G        0      0        2 
   3  chr3_65193685     ZGre    T    G        0      0        2 
   3  chr3_65193685     ZHar    T    G        0      0        2 
   3  chr3_65193685   Sample    T    G        0      0        2 
   3  chr3_65205970     AAsi    A    G        0      0        2 
   3  chr3_65205970     AKia    A    G        0      0        2 
   3  chr3_65205970     AOna    A    G        0      0        2 
   3  chr3_65205970     ASom    A    G        0      0        2 
   3  chr3_65205970     HCab    A    G        0      0        2 
   3  chr3_65205970     HPrz    A    G        0      0        2 
   3  chr3_65205970     ZBoe    A    G        0      0        2 
   3  chr3_65205970     ZGre    A    G        0      0        2 
   3  chr3_65205970     ZHar    A    G        1      2        2 
   3  chr3_65205970   Sample    A    G        0      0        2 
   3  chr3_65207115     AAsi    C    T        0      0        2 
   3  chr3_65207115     AKia    C    T        0      0        2 
   3  chr3_65207115     AOna    C    T        0      0        2 
   3  chr3_65207115     ASom    C    T        0      0        2 
   3  chr3_65207115     HCab    C    T        0      0        2 
   3  chr3_65207115     HPrz    C    T        0      0        2 
   3  chr3_65207115     ZBoe    C    T        0      0        2 
   3  chr3_65207115     ZGre    C    T        1      2        2 
   3  chr3_65207115     ZHar    C    T        0      0        2 
   3  chr3_65207115   Sample    C    T        0      0        2 
   3  chr3_65213190     AAsi    G    A        0      0        2 
   3  chr3_65213190     AKia    G    A        0      0        2 
   3  chr3_65213190     AOna    G    A        0      0        2 
   3  chr3_65213190     ASom    G    A        0      0        2 
   3  chr3_65213190     HCab    G    A        1      2        2 
   3  chr3_65213190     HPrz    G    A        1      2        2 
   3  chr3_65213190     ZBoe    G    A        0      0        2 
   3  chr3_65213190     ZGre    G    A        0      0        2 
   3  chr3_65213190     ZHar    G    A        0      0        2 
   3  chr3_65213190   Sample    G    A        0      0        2 
   3  chr3_65218446     AAsi    C    T        0      0        2 
   3  chr3_65218446     AKia    C    T        0      0        2 
   3  chr3_65218446     AOna    C    T        0      0        2 
   3  chr3_65218446     ASom    C    T        0      0        2 
   3  chr3_65218446     HCab    C    T      0.5      1        2 
   3  chr3_65218446     HPrz    C    T        0      0        2 
   3  chr3_65218446     ZBoe    C    T        0      0        2 
   3  chr3_65218446     ZGre    C    T        0      0        2 
   3  chr3_65218446     ZHar    C    T        0      0        2 
   3  chr3_65218446   Sample    C    T        0      0        2 
   3  chr3_65231433     AAsi    G    A        0      0        2 
   3  chr3_65231433     AKia    G    A        0      0        2 
   3  chr3_65231433     AOna    G    A        0      0        2 
   3  chr3_65231433     ASom    G    A        0      0        2 
   3  chr3_65231433     HCab    G    A        0      0        2 
   3  chr3_65231433     HPrz    G    A        0      0        2 
   3  chr3_65231433     ZBoe    G    A      0.5      1        2 
   3  chr3_65231433     ZGre    G    A        0      0        2 
   3  chr3_65231433     ZHar    G    A        0      0        2 
   3  chr3_65231433   Sample    G    A        0      0        2 
   3  chr3_65237729     AAsi    C    T        0      0        2 
   3  chr3_65237729     AKia    C    T        0      0        2 
   3  chr3_65237729     AOna    C    T        0      0        2 
   3  chr3_65237729     ASom    C    T        0      0        2 
   3  chr3_65237729     HCab    C    T        0      0        2 
   3  chr3_65237729     HPrz    C    T        0      0        2 
   3  chr3_65237729     ZBoe    C    T        0      0        2 
   3  chr3_65237729     ZGre    C    T        0      0        2 
   3  chr3_65237729     ZHar    C    T        1      2        2 
   3  chr3_65237729   Sample    C    T        0      0        2 
   3  chr3_65244574     AAsi    C    A        0      0        2 
   3  chr3_65244574     AKia    C    A        0      0        2 
   3  chr3_65244574     AOna    C    A        0      0        2 
   3  chr3_65244574     ASom    C    A        0      0        2 
   3  chr3_65244574     HCab    C    A        1      2        2 
   3  chr3_65244574     HPrz    C    A        1      2        2 
   3  chr3_65244574     ZBoe    C    A        0      0        2 
   3  chr3_65244574     ZGre    C    A        0      0        2 
   3  chr3_65244574     ZHar    C    A        0      0        2 
   3  chr3_65244574   Sample    C    A        0      0        2 
   3  chr3_65247207     AAsi    C    T        0      0        2 
   3  chr3_65247207     AKia    C    T        0      0        2 
   3  chr3_65247207     AOna    C    T        0      0        2 
   3  chr3_65247207     ASom    C    T        0      0        2 
   3  chr3_65247207     HCab    C    T        1      2        2 
   3  chr3_65247207     HPrz    C    T        1      2        2 
   3  chr3_65247207     ZBoe    C    T        0      0        2 
   3  chr3_65247207     ZGre    C    T        0      0        2 
   3  chr3_65247207     ZHar    C    T        0      0        2 
   3  chr3_65247207   Sample    C    T        0      0        2 
   3  chr3_65271844     AAsi    C    T        0      0        2 
   3  chr3_65271844     AKia    C    T      0.5      1        2 
   3  chr3_65271844     AOna    C    T        0      0        2 
   3  chr3_65271844     ASom    C    T        0      0        2 
   3  chr3_65271844     HCab    C    T        0      0        2 
   3  chr3_65271844     HPrz    C    T        0      0        2 
   3  chr3_65271844     ZBoe    C    T        0      0        2 
   3  chr3_65271844     ZGre    C    T        0      0        2 
   3  chr3_65271844     ZHar    C    T        0      0        2 
   3  chr3_65271844   Sample    C    T        0      0        2 
   3  chr3_65274915     AAsi    T    C        1      2        2 
   3  chr3_65274915     AKia    T    C        0      0        2 
   3  chr3_65274915     AOna    T    C        0      0        2 
   3  chr3_65274915     ASom    T    C        0      0        2 
   3  chr3_65274915     HCab    T    C        0      0        2 
   3  chr3_65274915     HPrz    T    C        0      0        2 
   3  chr3_65274915     ZBoe    T    C        0      0        2 
   3  chr3_65274915     ZGre    T    C        0      0        2 
   3  chr3_65274915     ZHar    T    C        0      0        2 
   3  chr3_65274915   Sample    T    C        1      2        2 
   3  chr3_65280598     AAsi    T    C        0      0        2 
   3  chr3_65280598     AKia    T    C        0      0        2 
   3  chr3_65280598     AOna    T    C        0      0        2 
   3  chr3_65280598     ASom    T    C        0      0        2 
   3  chr3_65280598     HCab    T    C        1      2        2 
   3  chr3_65280598     HPrz    T    C        1      2        2 
   3  chr3_65280598     ZBoe    T    C        0      0        2 
   3  chr3_65280598     ZGre    T    C        0      0        2 
   3  chr3_65280598     ZHar    T    C        0      0        2 
   3  chr3_65280598   Sample    T    C        0      0        2 
   3  chr3_65284749     AAsi    C    T        0      0        2 
   3  chr3_65284749     AKia    C    T        0      0        2 
   3  chr3_65284749     AOna    C    T        0      0        2 
   3  chr3_65284749     ASom    C    T        0      0        2 
   3  chr3_65284749     HCab    C    T        0      0        2 
   3  chr3_65284749     HPrz    C    T        0      0        2 
   3  chr3_65284749     ZBoe    C    T        0      0        2 
   3  chr3_65284749     ZGre    C    T        0      0        2 
   3  chr3_65284749     ZHar    C    T        1      2        2 
   3  chr3_65284749   Sample    C    T        0      0        2 
   3  chr3_65288323     AAsi    T    C        0      0        2 
   3  chr3_65288323     AKia    T    C      0.5      1        2 
   3  chr3_65288323     AOna    T    C        0      0        2 
   3  chr3_65288323     ASom    T    C        0      0        2 
   3  chr3_65288323     HCab    T    C        0      0        2 
   3  chr3_65288323     HPrz    T    C        0      0        2 
   3  chr3_65288323     ZBoe    T    C        0      0        2 
   3  chr3_65288323     ZGre    T    C        0      0        2 
   3  chr3_65288323     ZHar    T    C        0      0        2 
   3  chr3_65288323   Sample    T    C        0      0        2 
   3  chr3_65292628     AAsi    T    C        0      0        2 
   3  chr3_65292628     AKia    T    C        0      0        2 
   3  chr3_65292628     AOna    T    C        0      0        2 
   3  chr3_65292628     ASom    T    C        0      0        2 
   3  chr3_65292628     HCab    T    C        1      2        2 
   3  chr3_65292628     HPrz    T    C        1      2        2 
   3  chr3_65292628     ZBoe    T    C      0.5      1        2 
   3  chr3_65292628     ZGre    T    C        0      0        2 
   3  chr3_65292628     ZHar    T    C        0      0        2 
   3  chr3_65292628   Sample    T    C        0      0        2 
   3  chr3_65293232     AAsi    G    A        1      2        2 
   3  chr3_65293232     AKia    G    A      0.5      1        2 
   3  chr3_65293232     AOna    G    A      0.5      1        2 
   3  chr3_65293232     ASom    G    A        1      2        2 
   3  chr3_65293232     HCab    G    A        0      0        2 
   3  chr3_65293232     HPrz    G    A        0      0        2 
   3  chr3_65293232     ZBoe    G    A        0      0        2 
   3  chr3_65293232     ZGre    G    A        0      0        2 
   3  chr3_65293232     ZHar    G    A        0      0        2 
   3  chr3_65293232   Sample    G    A        1      2        2 
   3  chr3_65294068     AAsi    A    G        0      0        2 
   3  chr3_65294068     AKia    A    G        0      0        2 
   3  chr3_65294068     AOna    A    G        0      0        2 
   3  chr3_65294068     ASom    A    G        0      0        2 
   3  chr3_65294068     HCab    A    G        1      2        2 
   3  chr3_65294068     HPrz    A    G        1      2        2 
   3  chr3_65294068     ZBoe    A    G        0      0        2 
   3  chr3_65294068     ZGre    A    G        0      0        2 
   3  chr3_65294068     ZHar    A    G        0      0        2 
   3  chr3_65294068   Sample    A    G        0      0        2 
   3  chr3_65295413     AAsi    G    T        0      0        2 
   3  chr3_65295413     AKia    G    T        0      0        2 
   3  chr3_65295413     AOna    G    T      0.5      1        2 
   3  chr3_65295413     ASom    G    T        0      0        2 
   3  chr3_65295413     HCab    G    T        0      0        2 
   3  chr3_65295413     HPrz    G    T        0      0        2 
   3  chr3_65295413     ZBoe    G    T        0      0        2 
   3  chr3_65295413     ZGre    G    T        0      0        2 
   3  chr3_65295413     ZHar    G    T        0      0        2 
   3  chr3_65295413   Sample    G    T        0      0        2 
   3  chr3_65297525     AAsi    A    G        0      0        2 
   3  chr3_65297525     AKia    A    G        0      0        2 
   3  chr3_65297525     AOna    A    G        0      0        2 
   3  chr3_65297525     ASom    A    G        0      0        2 
   3  chr3_65297525     HCab    A    G        0      0        2 
   3  chr3_65297525     HPrz    A    G        0      0        2 
   3  chr3_65297525     ZBoe    A    G        0      0        2 
   3  chr3_65297525     ZGre    A    G        0      0        2 
   3  chr3_65297525     ZHar    A    G        1      2        2 
   3  chr3_65297525   Sample    A    G        0      0        2 
   3  chr3_65305131     AAsi    C    A        0      0        2 
   3  chr3_65305131     AKia    C    A        0      0        2 
   3  chr3_65305131     AOna    C    A        0      0        2 
   3  chr3_65305131     ASom    C    A        0      0        2 
   3  chr3_65305131     HCab    C    A      0.5      1        2 
   3  chr3_65305131     HPrz    C    A        0      0        2 
   3  chr3_65305131     ZBoe    C    A        0      0        2 
   3  chr3_65305131     ZGre    C    A        0      0        2 
   3  chr3_65305131     ZHar    C    A        0      0        2 
   3  chr3_65305131   Sample    C    A        0      0        2 
   3  chr3_65321617     AAsi    G    A        0      0        2 
   3  chr3_65321617     AKia    G    A        0      0        2 
   3  chr3_65321617     AOna    G    A        1      2        2 
   3  chr3_65321617     ASom    G    A        0      0        2 
   3  chr3_65321617     HCab    G    A        0      0        2 
   3  chr3_65321617     HPrz    G    A        0      0        2 
   3  chr3_65321617     ZBoe    G    A        0      0        2 
   3  chr3_65321617     ZGre    G    A        0      0        2 
   3  chr3_65321617     ZHar    G    A        0      0        2 
   3  chr3_65321617   Sample    G    A        0      0        2 
   3  chr3_65321933     AAsi    A    G        0      0        2 
   3  chr3_65321933     AKia    A    G        0      0        2 
   3  chr3_65321933     AOna    A    G        0      0        2 
   3  chr3_65321933     ASom    A    G        0      0        2 
   3  chr3_65321933     HCab    A    G        0      0        2 
   3  chr3_65321933     HPrz    A    G        0      0        2 
   3  chr3_65321933     ZBoe    A    G        0      0        2 
   3  chr3_65321933     ZGre    A    G        0      0        2 
   3  chr3_65321933     ZHar    A    G        1      2        2 
   3  chr3_65321933   Sample    A    G        0      0        2 
   3  chr3_65326519     AAsi    T    C        0      0        2 
   3  chr3_65326519     AKia    T    C        1      2        2 
   3  chr3_65326519     AOna    T    C        1      2        2 
   3  chr3_65326519     ASom    T    C        0      0        2 
   3  chr3_65326519     HCab    T    C        0      0        2 
   3  chr3_65326519     HPrz    T    C        0      0        2 
   3  chr3_65326519     ZBoe    T    C        0      0        2 
   3  chr3_65326519     ZGre    T    C        0      0        2 
   3  chr3_65326519     ZHar    T    C        0      0        2 
   3  chr3_65326519   Sample    T    C        0      0        2 
   3  chr3_65328867     AAsi    C    T        0      0        2 
   3  chr3_65328867     AKia    C    T        1      2        2 
   3  chr3_65328867     AOna    C    T        1      2        2 
   3  chr3_65328867     ASom    C    T        0      0        2 
   3  chr3_65328867     HCab    C    T        1      2        2 
   3  chr3_65328867     HPrz    C    T        1      2        2 
   3  chr3_65328867     ZBoe    C    T        0      0        2 
   3  chr3_65328867     ZGre    C    T        0      0        2 
   3  chr3_65328867     ZHar    C    T        0      0        2 
   3  chr3_65328867   Sample    C    T        0      0        2 
   3  chr3_65333074     AAsi    C    T        0      0        2 
   3  chr3_65333074     AKia    C    T        1      2        2 
   3  chr3_65333074     AOna    C    T        1      2        2 
   3  chr3_65333074     ASom    C    T        0      0        2 
   3  chr3_65333074     HCab    C    T        1      2        2 
   3  chr3_65333074     HPrz    C    T        1      2        2 
   3  chr3_65333074     ZBoe    C    T        0      0        2 
   3  chr3_65333074     ZGre    C    T        0      0        2 
   3  chr3_65333074     ZHar    C    T        0      0        2 
   3  chr3_65333074   Sample    C    T        0      0        2 
   3  chr3_65334815     AAsi    G    A        0      0        2 
   3  chr3_65334815     AKia    G    A        0      0        2 
   3  chr3_65334815     AOna    G    A        0      0        2 
   3  chr3_65334815     ASom    G    A        0      0        2 
   3  chr3_65334815     HCab    G    A      0.5      1        2 
   3  chr3_65334815     HPrz    G    A        0      0        2 
   3  chr3_65334815     ZBoe    G    A        0      0        2 
   3  chr3_65334815     ZGre    G    A        0      0        2 
   3  chr3_65334815     ZHar    G    A        0      0        2 
   3  chr3_65334815   Sample    G    A        0      0        2 
   3  chr3_65359988     AAsi    G    A        0      0        2 
   3  chr3_65359988     AKia    G    A      0.5      1        2 
   3  chr3_65359988     AOna    G    A        0      0        2 
   3  chr3_65359988     ASom    G    A        0      0        2 
   3  chr3_65359988     HCab    G    A        0      0        2 
   3  chr3_65359988     HPrz    G    A        0      0        2 
   3  chr3_65359988     ZBoe    G    A        0      0        2 
   3  chr3_65359988     ZGre    G    A        0      0        2 
   3  chr3_65359988     ZHar    G    A        0      0        2 
   3  chr3_65359988   Sample    G    A        0      0        2 
   3  chr3_65374709     AAsi    T    C        0      0        2 
   3  chr3_65374709     AKia    T    C        0      0        2 
   3  chr3_65374709     AOna    T    C        0      0        2 
   3  chr3_65374709     ASom    T    C        0      0        2 
   3  chr3_65374709     HCab    T    C        1      2        2 
   3  chr3_65374709     HPrz    T    C        1      2        2 
   3  chr3_65374709     ZBoe    T    C        0      0        2 
   3  chr3_65374709     ZGre    T    C        0      0        2 
   3  chr3_65374709     ZHar    T    C        0      0        2 
   3  chr3_65374709   Sample    T    C        0      0        2 
   3  chr3_65375338     AAsi    G    A        0      0        2 
   3  chr3_65375338     AKia    G    A        0      0        2 
   3  chr3_65375338     AOna    G    A        0      0        2 
   3  chr3_65375338     ASom    G    A        0      0        2 
   3  chr3_65375338     HCab    G    A        1      2        2 
   3  chr3_65375338     HPrz    G    A        1      2        2 
   3  chr3_65375338     ZBoe    G    A        0      0        2 
   3  chr3_65375338     ZGre    G    A        0      0        2 
   3  chr3_65375338     ZHar    G    A        0      0        2 
   3  chr3_65375338   Sample    G    A        0      0        2 
   3  chr3_65379561     AAsi    G    A        1      2        2 
   3  chr3_65379561     AKia    G    A        1      2        2 
   3  chr3_65379561     AOna    G    A        1      2        2 
   3  chr3_65379561     ASom    G    A        1      2        2 
   3  chr3_65379561     HCab    G    A        0      0        2 
   3  chr3_65379561     HPrz    G    A        0      0        2 
   3  chr3_65379561     ZBoe    G    A        0      0        2 
   3  chr3_65379561     ZGre    G    A        0      0        2 
   3  chr3_65379561     ZHar    G    A        0      0        2 
   3  chr3_65379561   Sample    G    A        1      2        2 
   3  chr3_65380231     AAsi    T    A        1      2        2 
   3  chr3_65380231     AKia    T    A        0      0        2 
   3  chr3_65380231     AOna    T    A        0      0        2 
   3  chr3_65380231     ASom    T    A        1      2        2 
   3  chr3_65380231     HCab    T    A        0      0        2 
   3  chr3_65380231     HPrz    T    A        0      0        2 
   3  chr3_65380231     ZBoe    T    A        0      0        2 
   3  chr3_65380231     ZGre    T    A        0      0        2 
   3  chr3_65380231     ZHar    T    A        0      0        2 
   3  chr3_65380231   Sample    T    A        1      2        2 
   3  chr3_65388949     AAsi    G    A        0      0        2 
   3  chr3_65388949     AKia    G    A        0      0        2 
   3  chr3_65388949     AOna    G    A        0      0        2 
   3  chr3_65388949     ASom    G    A        0      0        2 
   3  chr3_65388949     HCab    G    A        0      0        2 
   3  chr3_65388949     HPrz    G    A        0      0        2 
   3  chr3_65388949     ZBoe    G    A        0      0        2 
   3  chr3_65388949     ZGre    G    A        0      0        2 
   3  chr3_65388949     ZHar    G    A        1      2        2 
   3  chr3_65388949   Sample    G    A        0      0        2 
   3  chr3_65393590     AAsi    G    A        0      0        2 
   3  chr3_65393590     AKia    G    A        0      0        2 
   3  chr3_65393590     AOna    G    A        0      0        2 
   3  chr3_65393590     ASom    G    A        0      0        2 
   3  chr3_65393590     HCab    G    A        1      2        2 
   3  chr3_65393590     HPrz    G    A        1      2        2 
   3  chr3_65393590     ZBoe    G    A        0      0        2 
   3  chr3_65393590     ZGre    G    A        0      0        2 
   3  chr3_65393590     ZHar    G    A        0      0        2 
   3  chr3_65393590   Sample    G    A        0      0        2 
   3  chr3_65396303     AAsi    G    C        0      0        2 
   3  chr3_65396303     AKia    G    C        0      0        2 
   3  chr3_65396303     AOna    G    C        0      0        2 
   3  chr3_65396303     ASom    G    C        0      0        2 
   3  chr3_65396303     HCab    G    C        1      2        2 
   3  chr3_65396303     HPrz    G    C        0      0        2 
   3  chr3_65396303     ZBoe    G    C        0      0        2 
   3  chr3_65396303     ZGre    G    C        0      0        2 
   3  chr3_65396303     ZHar    G    C        0      0        2 
   3  chr3_65396303   Sample    G    C        0      0        2 
   3  chr3_65397433     AAsi    G    A        0      0        2 
   3  chr3_65397433     AKia    G    A        0      0        2 
   3  chr3_65397433     AOna    G    A        0      0        2 
   3  chr3_65397433     ASom    G    A        0      0        2 
   3  chr3_65397433     HCab    G    A        1      2        2 
   3  chr3_65397433     HPrz    G    A        1      2        2 
   3  chr3_65397433     ZBoe    G    A        0      0        2 
   3  chr3_65397433     ZGre    G    A        0      0        2 
   3  chr3_65397433     ZHar    G    A        0      0        2 
   3  chr3_65397433   Sample    G    A        0      0        2 
   3  chr3_65400734     AAsi    T    C        0      0        2 
   3  chr3_65400734     AKia    T    C        0      0        2 
   3  chr3_65400734     AOna    T    C        0      0        2 
   3  chr3_65400734     ASom    T    C        0      0        2 
   3  chr3_65400734     HCab    T    C        0      0        2 
   3  chr3_65400734     HPrz    T    C        0      0        2 
   3  chr3_65400734     ZBoe    T    C      0.5      1        2 
   3  chr3_65400734     ZGre    T    C        0      0        2 
   3  chr3_65400734     ZHar    T    C        1      2        2 
   3  chr3_65400734   Sample    T    C        0      0        2 
   3  chr3_65402255     AAsi    C    A        0      0        2 
   3  chr3_65402255     AKia    C    A        0      0        2 
   3  chr3_65402255     AOna    C    A        0      0        2 
   3  chr3_65402255     ASom    C    A        0      0        2 
   3  chr3_65402255     HCab    C    A        1      2        2 
   3  chr3_65402255     HPrz    C    A        1      2        2 
   3  chr3_65402255     ZBoe    C    A        0      0        2 
   3  chr3_65402255     ZGre    C    A        0      0        2 
   3  chr3_65402255     ZHar    C    A        0      0        2 
   3  chr3_65402255   Sample    C    A        0      0        2 
   3  chr3_65409591     AAsi    A    C        0      0        2 
   3  chr3_65409591     AKia    A    C        0      0        2 
   3  chr3_65409591     AOna    A    C        0      0        2 
   3  chr3_65409591     ASom    A    C        0      0        2 
   3  chr3_65409591     HCab    A    C        1      2        2 
   3  chr3_65409591     HPrz    A    C        1      2        2 
   3  chr3_65409591     ZBoe    A    C        0      0        2 
   3  chr3_65409591     ZGre    A    C        0      0        2 
   3  chr3_65409591     ZHar    A    C        0      0        2 
   3  chr3_65409591   Sample    A    C        0      0        2 
   3  chr3_65426689     AAsi    C    T      0.5      1        2 
   3  chr3_65426689     AKia    C    T        0      0        2 
   3  chr3_65426689     AOna    C    T        0      0        2 
   3  chr3_65426689     ASom    C    T        0      0        2 
   3  chr3_65426689     HCab    C    T        0      0        2 
   3  chr3_65426689     HPrz    C    T        0      0        2 
   3  chr3_65426689     ZBoe    C    T        0      0        2 
   3  chr3_65426689     ZGre    C    T        0      0        2 
   3  chr3_65426689     ZHar    C    T        0      0        2 
   3  chr3_65426689   Sample    C    T        0      0        2 
   3  chr3_65427067     AAsi    T    G        0      0        2 
   3  chr3_65427067     AKia    T    G        0      0        2 
   3  chr3_65427067     AOna    T    G        0      0        2 
   3  chr3_65427067     ASom    T    G        0      0        2 
   3  chr3_65427067     HCab    T    G        1      2        2 
   3  chr3_65427067     HPrz    T    G        1      2        2 
   3  chr3_65427067     ZBoe    T    G        0      0        2 
   3  chr3_65427067     ZGre    T    G        0      0        2 
   3  chr3_65427067     ZHar    T    G        0      0        2 
   3  chr3_65427067   Sample    T    G        0      0        2 
   3  chr3_65435333     AAsi    T    C        0      0        2 
   3  chr3_65435333     AKia    T    C        0      0        2 
   3  chr3_65435333     AOna    T    C        0      0        2 
   3  chr3_65435333     ASom    T    C        0      0        2 
   3  chr3_65435333     HCab    T    C        0      0        2 
   3  chr3_65435333     HPrz    T    C        0      0        2 
   3  chr3_65435333     ZBoe    T    C        0      0        2 
   3  chr3_65435333     ZGre    T    C        0      0        2 
   3  chr3_65435333     ZHar    T    C        1      2        2 
   3  chr3_65435333   Sample    T    C        0      0        2 
   3  chr3_65439343     AAsi    A    G        0      0        2 
   3  chr3_65439343     AKia    A    G        0      0        2 
   3  chr3_65439343     AOna    A    G      0.5      1        2 
   3  chr3_65439343     ASom    A    G        0      0        2 
   3  chr3_65439343     HCab    A    G        0      0        2 
   3  chr3_65439343     HPrz    A    G        0      0        2 
   3  chr3_65439343     ZBoe    A    G        0      0        2 
   3  chr3_65439343     ZGre    A    G        0      0        2 
   3  chr3_65439343     ZHar    A    G        0      0        2 
   3  chr3_65439343   Sample    A    G        0      0        2 
   3  chr3_65448137     AAsi    G    T      0.5      1        2 
   3  chr3_65448137     AKia    G    T        0      0        2 
   3  chr3_65448137     AOna    G    T        0      0        2 
   3  chr3_65448137     ASom    G    T        0      0        2 
   3  chr3_65448137     HCab    G    T        0      0        2 
   3  chr3_65448137     HPrz    G    T        0      0        2 
   3  chr3_65448137     ZBoe    G    T        0      0        2 
   3  chr3_65448137     ZGre    G    T        0      0        2 
   3  chr3_65448137     ZHar    G    T        0      0        2 
   3  chr3_65448137   Sample    G    T        1      2        2 
   3  chr3_65457302     AAsi    C    A        0      0        2 
   3  chr3_65457302     AKia    C    A        0      0        2 
   3  chr3_65457302     AOna    C    A        0      0        2 
   3  chr3_65457302     ASom    C    A        0      0        2 
   3  chr3_65457302     HCab    C    A      0.5      1        2 
   3  chr3_65457302     HPrz    C    A        1      2        2 
   3  chr3_65457302     ZBoe    C    A        0      0        2 
   3  chr3_65457302     ZGre    C    A        0      0        2 
   3  chr3_65457302     ZHar    C    A        0      0        2 
   3  chr3_65457302   Sample    C    A        0      0        2 
   3  chr3_65457407     AAsi    A    G        0      0        2 
   3  chr3_65457407     AKia    A    G        0      0        2 
   3  chr3_65457407     AOna    A    G        0      0        2 
   3  chr3_65457407     ASom    A    G        0      0        2 
   3  chr3_65457407     HCab    A    G        1      2        2 
   3  chr3_65457407     HPrz    A    G        1      2        2 
   3  chr3_65457407     ZBoe    A    G        0      0        2 
   3  chr3_65457407     ZGre    A    G        0      0        2 
   3  chr3_65457407     ZHar    A    G        0      0        2 
   3  chr3_65457407   Sample    A    G        0      0        2 
   3  chr3_65485308     AAsi    T    A        0      0        2 
   3  chr3_65485308     AKia    T    A        0      0        2 
   3  chr3_65485308     AOna    T    A        0      0        2 
   3  chr3_65485308     ASom    T    A        0      0        2 
   3  chr3_65485308     HCab    T    A        1      2        2 
   3  chr3_65485308     HPrz    T    A        1      2        2 
   3  chr3_65485308     ZBoe    T    A        0      0        2 
   3  chr3_65485308     ZGre    T    A        0      0        2 
   3  chr3_65485308     ZHar    T    A        0      0        2 
   3  chr3_65485308   Sample    T    A        0      0        2 
   3  chr3_65488203     AAsi    A    G        0      0        2 
   3  chr3_65488203     AKia    A    G        0      0        2 
   3  chr3_65488203     AOna    A    G      0.5      1        2 
   3  chr3_65488203     ASom    A    G        0      0        2 
   3  chr3_65488203     HCab    A    G        0      0        2 
   3  chr3_65488203     HPrz    A    G        0      0        2 
   3  chr3_65488203     ZBoe    A    G        0      0        2 
   3  chr3_65488203     ZGre    A    G        0      0        2 
   3  chr3_65488203     ZHar    A    G        0      0        2 
   3  chr3_65488203   Sample    A    G        0      0        2 
   3  chr3_65488753     AAsi    C    T        0      0        2 
   3  chr3_65488753     AKia    C    T        0      0        2 
   3  chr3_65488753     AOna    C    T        0      0        2 
   3  chr3_65488753     ASom    C    T        0      0        2 
   3  chr3_65488753     HCab    C    T        1      2        2 
   3  chr3_65488753     HPrz    C    T        1      2        2 
   3  chr3_65488753     ZBoe    C    T        0      0        2 
   3  chr3_65488753     ZGre    C    T        0      0        2 
   3  chr3_65488753     ZHar    C    T        0      0        2 
   3  chr3_65488753   Sample    C    T        0      0        2 
   3  chr3_65493429     AAsi    G    A        1      2        2 
   3  chr3_65493429     AKia    G    A        0      0        2 
   3  chr3_65493429     AOna    G    A        0      0        2 
   3  chr3_65493429     ASom    G    A        1      2        2 
   3  chr3_65493429     HCab    G    A        0      0        2 
   3  chr3_65493429     HPrz    G    A        0      0        2 
   3  chr3_65493429     ZBoe    G    A        0      0        2 
   3  chr3_65493429     ZGre    G    A        0      0        2 
   3  chr3_65493429     ZHar    G    A        0      0        2 
   3  chr3_65493429   Sample    G    A        1      2        2 
   3  chr3_65499729     AAsi    T    C        0      0        2 
   3  chr3_65499729     AKia    T    C        0      0        2 
   3  chr3_65499729     AOna    T    C        0      0        2 
   3  chr3_65499729     ASom    T    C        0      0        2 
   3  chr3_65499729     HCab    T    C      0.5      1        2 
   3  chr3_65499729     HPrz    T    C      0.5      1        2 
   3  chr3_65499729     ZBoe    T    C        0      0        2 
   3  chr3_65499729     ZGre    T    C        0      0        2 
   3  chr3_65499729     ZHar    T    C        0      0        2 
   3  chr3_65499729   Sample    T    C        0      0        2 
   3  chr3_65502083     AAsi    A    C        0      0        2 
   3  chr3_65502083     AKia    A    C        0      0        2 
   3  chr3_65502083     AOna    A    C        0      0        2 
   3  chr3_65502083     ASom    A    C        0      0        2 
   3  chr3_65502083     HCab    A    C        0      0        2 
   3  chr3_65502083     HPrz    A    C        0      0        2 
   3  chr3_65502083     ZBoe    A    C      0.5      1        2 
   3  chr3_65502083     ZGre    A    C        0      0        2 
   3  chr3_65502083     ZHar    A    C        0      0        2 
   3  chr3_65502083   Sample    A    C        0      0        2 
   3  chr3_65502970     AAsi    C    G        1      2        2 
   3  chr3_65502970     AKia    C    G        0      0        2 
   3  chr3_65502970     AOna    C    G        0      0        2 
   3  chr3_65502970     ASom    C    G        1      2        2 
   3  chr3_65502970     HCab    C    G        0      0        2 
   3  chr3_65502970     HPrz    C    G        0      0        2 
   3  chr3_65502970     ZBoe    C    G        0      0        2 
   3  chr3_65502970     ZGre    C    G        0      0        2 
   3  chr3_65502970     ZHar    C    G        0      0        2 
   3  chr3_65502970   Sample    C    G        1      2        2 
   3  chr3_65504503     AAsi    A    C      0.5      1        2 
   3  chr3_65504503     AKia    A    C        0      0        2 
   3  chr3_65504503     AOna    A    C        0      0        2 
   3  chr3_65504503     ASom    A    C        0      0        2 
   3  chr3_65504503     HCab    A    C        0      0        2 
   3  chr3_65504503     HPrz    A    C        0      0        2 
   3  chr3_65504503     ZBoe    A    C        0      0        2 
   3  chr3_65504503     ZGre    A    C        0      0        2 
   3  chr3_65504503     ZHar    A    C        0      0        2 
   3  chr3_65504503   Sample    A    C        0      0        2 
   3  chr3_65521807     AAsi    C    T        0      0        2 
   3  chr3_65521807     AKia    C    T        0      0        2 
   3  chr3_65521807     AOna    C    T        0      0        2 
   3  chr3_65521807     ASom    C    T        0      0        2 
   3  chr3_65521807     HCab    C    T      0.5      1        2 
   3  chr3_65521807     HPrz    C    T      0.5      1        2 
   3  chr3_65521807     ZBoe    C    T        0      0        2 
   3  chr3_65521807     ZGre    C    T        0      0        2 
   3  chr3_65521807     ZHar    C    T        0      0        2 
   3  chr3_65521807   Sample    C    T        0      0        2 
   3  chr3_65527775     AAsi    C    T        0      0        2 
   3  chr3_65527775     AKia    C    T        0      0        2 
   3  chr3_65527775     AOna    C    T      0.5      1        2 
   3  chr3_65527775     ASom    C    T        0      0        2 
   3  chr3_65527775     HCab    C    T        0      0        2 
   3  chr3_65527775     HPrz    C    T        0      0        2 
   3  chr3_65527775     ZBoe    C    T        0      0        2 
   3  chr3_65527775     ZGre    C    T        0      0        2 
   3  chr3_65527775     ZHar    C    T        0      0        2 
   3  chr3_65527775   Sample    C    T        0      0        2 
   3  chr3_65532234     AAsi    T    C        0      0        2 
   3  chr3_65532234     AKia    T    C        0      0        2 
   3  chr3_65532234     AOna    T    C        0      0        2 
   3  chr3_65532234     ASom    T    C        0      0        2 
   3  chr3_65532234     HCab    T    C        1      2        2 
   3  chr3_65532234     HPrz    T    C        1      2        2 
   3  chr3_65532234     ZBoe    T    C        0      0        2 
   3  chr3_65532234     ZGre    T    C        0      0        2 
   3  chr3_65532234     ZHar    T    C        0      0        2 
   3  chr3_65532234   Sample    T    C        0      0        2 
   3  chr3_65534610     AAsi    A    G        0      0        2 
   3  chr3_65534610     AKia    A    G        0      0        2 
   3  chr3_65534610     AOna    A    G        0      0        2 
   3  chr3_65534610     ASom    A    G        0      0        2 
   3  chr3_65534610     HCab    A    G      0.5      1        2 
   3  chr3_65534610     HPrz    A    G      0.5      1        2 
   3  chr3_65534610     ZBoe    A    G        0      0        2 
   3  chr3_65534610     ZGre    A    G        0      0        2 
   3  chr3_65534610     ZHar    A    G        0      0        2 
   3  chr3_65534610   Sample    A    G        0      0        2 
   3  chr3_65535517     AAsi    G    A        0      0        2 
   3  chr3_65535517     AKia    G    A        0      0        2 
   3  chr3_65535517     AOna    G    A        0      0        2 
   3  chr3_65535517     ASom    G    A        0      0        2 
   3  chr3_65535517     HCab    G    A        0      0        2 
   3  chr3_65535517     HPrz    G    A        0      0        2 
   3  chr3_65535517     ZBoe    G    A        0      0        2 
   3  chr3_65535517     ZGre    G    A        1      2        2 
   3  chr3_65535517     ZHar    G    A        0      0        2 
   3  chr3_65535517   Sample    G    A        0      0        2 
   3  chr3_65536805     AAsi    A    G        0      0        2 
   3  chr3_65536805     AKia    A    G        0      0        2 
   3  chr3_65536805     AOna    A    G        0      0        2 
   3  chr3_65536805     ASom    A    G        0      0        2 
   3  chr3_65536805     HCab    A    G        1      2        2 
   3  chr3_65536805     HPrz    A    G      0.5      1        2 
   3  chr3_65536805     ZBoe    A    G        0      0        2 
   3  chr3_65536805     ZGre    A    G        0      0        2 
   3  chr3_65536805     ZHar    A    G        0      0        2 
   3  chr3_65536805   Sample    A    G        0      0        2 
   3  chr3_65543549     AAsi    C    T        0      0        2 
   3  chr3_65543549     AKia    C    T        0      0        2 
   3  chr3_65543549     AOna    C    T        0      0        2 
   3  chr3_65543549     ASom    C    T        0      0        2 
   3  chr3_65543549     HCab    C    T        1      2        2 
   3  chr3_65543549     HPrz    C    T        1      2        2 
   3  chr3_65543549     ZBoe    C    T        0      0        2 
   3  chr3_65543549     ZGre    C    T        0      0        2 
   3  chr3_65543549     ZHar    C    T        0      0        2 
   3  chr3_65543549   Sample    C    T        0      0        2 
   3  chr3_65551137     AAsi    G    T        0      0        2 
   3  chr3_65551137     AKia    G    T        0      0        2 
   3  chr3_65551137     AOna    G    T        0      0        2 
   3  chr3_65551137     ASom    G    T        0      0        2 
   3  chr3_65551137     HCab    G    T        1      2        2 
   3  chr3_65551137     HPrz    G    T        1      2        2 
   3  chr3_65551137     ZBoe    G    T        0      0        2 
   3  chr3_65551137     ZGre    G    T        0      0        2 
   3  chr3_65551137     ZHar    G    T        0      0        2 
   3  chr3_65551137   Sample    G    T        0      0        2 
   3  chr3_65561082     AAsi    G    A        0      0        2 
   3  chr3_65561082     AKia    G    A        0      0        2 
   3  chr3_65561082     AOna    G    A        0      0        2 
   3  chr3_65561082     ASom    G    A        0      0        2 
   3  chr3_65561082     HCab    G    A      0.5      1        2 
   3  chr3_65561082     HPrz    G    A      0.5      1        2 
   3  chr3_65561082     ZBoe    G    A        0      0        2 
   3  chr3_65561082     ZGre    G    A        0      0        2 
   3  chr3_65561082     ZHar    G    A        0      0        2 
   3  chr3_65561082   Sample    G    A        0      0        2 
   3  chr3_65562706     AAsi    G    A        0      0        2 
   3  chr3_65562706     AKia    G    A        1      2        2 
   3  chr3_65562706     AOna    G    A        0      0        2 
   3  chr3_65562706     ASom    G    A        0      0        2 
   3  chr3_65562706     HCab    G    A        0      0        2 
   3  chr3_65562706     HPrz    G    A        0      0        2 
   3  chr3_65562706     ZBoe    G    A        0      0        2 
   3  chr3_65562706     ZGre    G    A        0      0        2 
   3  chr3_65562706     ZHar    G    A        0      0        2 
   3  chr3_65562706   Sample    G    A        0      0        2 
   3  chr3_65578343     AAsi    G    C        0      0        2 
   3  chr3_65578343     AKia    G    C        1      2        2 
   3  chr3_65578343     AOna    G    C        1      2        2 
   3  chr3_65578343     ASom    G    C        0      0        2 
   3  chr3_65578343     HCab    G    C        0      0        2 
   3  chr3_65578343     HPrz    G    C        0      0        2 
   3  chr3_65578343     ZBoe    G    C        0      0        2 
   3  chr3_65578343     ZGre    G    C        0      0        2 
   3  chr3_65578343     ZHar    G    C        0      0        2 
   3  chr3_65578343   Sample    G    C        0      0        2 
   3  chr3_65598992     AAsi    C    T        0      0        2 
   3  chr3_65598992     AKia    C    T        0      0        2 
   3  chr3_65598992     AOna    C    T        0      0        2 
   3  chr3_65598992     ASom    C    T        0      0        2 
   3  chr3_65598992     HCab    C    T        0      0        2 
   3  chr3_65598992     HPrz    C    T        0      0        2 
   3  chr3_65598992     ZBoe    C    T      0.5      1        2 
   3  chr3_65598992     ZGre    C    T        0      0        2 
   3  chr3_65598992     ZHar    C    T        0      0        2 
   3  chr3_65598992   Sample    C    T        0      0        2 
   3  chr3_65605506     AAsi    A    G        0      0        2 
   3  chr3_65605506     AKia    A    G        1      2        2 
   3  chr3_65605506     AOna    A    G      0.5      1        2 
   3  chr3_65605506     ASom    A    G        0      0        2 
   3  chr3_65605506     HCab    A    G        0      0        2 
   3  chr3_65605506     HPrz    A    G        0      0        2 
   3  chr3_65605506     ZBoe    A    G        0      0        2 
   3  chr3_65605506     ZGre    A    G        0      0        2 
   3  chr3_65605506     ZHar    A    G        0      0        2 
   3  chr3_65605506   Sample    A    G        0      0        2 
   3  chr3_65608565     AAsi    C    T        0      0        2 
   3  chr3_65608565     AKia    C    T        0      0        2 
   3  chr3_65608565     AOna    C    T        0      0        2 
   3  chr3_65608565     ASom    C    T        0      0        2 
   3  chr3_65608565     HCab    C    T        1      2        2 
   3  chr3_65608565     HPrz    C    T        1      2        2 
   3  chr3_65608565     ZBoe    C    T        0      0        2 
   3  chr3_65608565     ZGre    C    T        0      0        2 
   3  chr3_65608565     ZHar    C    T        0      0        2 
   3  chr3_65608565   Sample    C    T        0      0        2 
   3  chr3_65635292     AAsi    C    T        0      0        2 
   3  chr3_65635292     AKia    C    T        0      0        2 
   3  chr3_65635292     AOna    C    T        0      0        2 
   3  chr3_65635292     ASom    C    T        0      0        2 
   3  chr3_65635292     HCab    C    T        1      2        2 
   3  chr3_65635292     HPrz    C    T        1      2        2 
   3  chr3_65635292     ZBoe    C    T        0      0        2 
   3  chr3_65635292     ZGre    C    T        0      0        2 
   3  chr3_65635292     ZHar    C    T        0      0        2 
   3  chr3_65635292   Sample    C    T        0      0        2 
   3  chr3_65639984     AAsi    A    G        0      0        2 
   3  chr3_65639984     AKia    A    G        0      0        2 
   3  chr3_65639984     AOna    A    G      0.5      1        2 
   3  chr3_65639984     ASom    A    G        0      0        2 
   3  chr3_65639984     HCab    A    G        0      0        2 
   3  chr3_65639984     HPrz    A    G        0      0        2 
   3  chr3_65639984     ZBoe    A    G        0      0        2 
   3  chr3_65639984     ZGre    A    G        0      0        2 
   3  chr3_65639984     ZHar    A    G        0      0        2 
   3  chr3_65639984   Sample    A    G        0      0        2 
   3  chr3_65640158     AAsi    T    C        0      0        2 
   3  chr3_65640158     AKia    T    C        0      0        2 
   3  chr3_65640158     AOna    T    C        0      0        2 
   3  chr3_65640158     ASom    T    C        0      0        2 
   3  chr3_65640158     HCab    T    C        0      0        2 
   3  chr3_65640158     HPrz    T    C        0      0        2 
   3  chr3_65640158     ZBoe    T    C        0      0        2 
   3  chr3_65640158     ZGre    T    C        0      0        2 
   3  chr3_65640158     ZHar    T    C      0.5      1        2 
   3  chr3_65640158   Sample    T    C        0      0        2 
   3  chr3_65642225     AAsi    G    C        0      0        2 
   3  chr3_65642225     AKia    G    C        0      0        2 
   3  chr3_65642225     AOna    G    C        0      0        2 
   3  chr3_65642225     ASom    G    C        0      0        2 
   3  chr3_65642225     HCab    G    C        1      2        2 
   3  chr3_65642225     HPrz    G    C        1      2        2 
   3  chr3_65642225     ZBoe    G    C        0      0        2 
   3  chr3_65642225     ZGre    G    C        0      0        2 
   3  chr3_65642225     ZHar    G    C        0      0        2 
   3  chr3_65642225   Sample    G    C        0      0        2 
   3  chr3_65660622     AAsi    C    T        0      0        2 
   3  chr3_65660622     AKia    C    T        0      0        2 
   3  chr3_65660622     AOna    C    T        0      0        2 
   3  chr3_65660622     ASom    C    T        0      0        2 
   3  chr3_65660622     HCab    C    T        1      2        2 
   3  chr3_65660622     HPrz    C    T        1      2        2 
   3  chr3_65660622     ZBoe    C    T        0      0        2 
   3  chr3_65660622     ZGre    C    T        0      0        2 
   3  chr3_65660622     ZHar    C    T        0      0        2 
   3  chr3_65660622   Sample    C    T        0      0        2 
   3  chr3_65661614     AAsi    C    A        0      0        2 
   3  chr3_65661614     AKia    C    A        0      0        2 
   3  chr3_65661614     AOna    C    A      0.5      1        2 
   3  chr3_65661614     ASom    C    A        0      0        2 
   3  chr3_65661614     HCab    C    A        0      0        2 
   3  chr3_65661614     HPrz    C    A        0      0        2 
   3  chr3_65661614     ZBoe    C    A        0      0        2 
   3  chr3_65661614     ZGre    C    A        0      0        2 
   3  chr3_65661614     ZHar    C    A        0      0        2 
   3  chr3_65661614   Sample    C    A        0      0        2 
   3  chr3_65662026     AAsi    A    G        0      0        2 
   3  chr3_65662026     AKia    A    G        0      0        2 
   3  chr3_65662026     AOna    A    G        0      0        2 
   3  chr3_65662026     ASom    A    G        0      0        2 
   3  chr3_65662026     HCab    A    G        0      0        2 
   3  chr3_65662026     HPrz    A    G        0      0        2 
   3  chr3_65662026     ZBoe    A    G        0      0        2 
   3  chr3_65662026     ZGre    A    G        1      2        2 
   3  chr3_65662026     ZHar    A    G        0      0        2 
   3  chr3_65662026   Sample    A    G        0      0        2 
   3  chr3_65668545     AAsi    C    T        0      0        2 
   3  chr3_65668545     AKia    C    T        0      0        2 
   3  chr3_65668545     AOna    C    T        0      0        2 
   3  chr3_65668545     ASom    C    T        0      0        2 
   3  chr3_65668545     HCab    C    T      0.5      1        2 
   3  chr3_65668545     HPrz    C    T        1      2        2 
   3  chr3_65668545     ZBoe    C    T        0      0        2 
   3  chr3_65668545     ZGre    C    T        0      0        2 
   3  chr3_65668545     ZHar    C    T        0      0        2 
   3  chr3_65668545   Sample    C    T        0      0        2 
   3  chr3_65679670     AAsi    C    T        1      2        2 
   3  chr3_65679670     AKia    C    T      0.5      1        2 
   3  chr3_65679670     AOna    C    T        0      0        2 
   3  chr3_65679670     ASom    C    T        1      2        2 
   3  chr3_65679670     HCab    C    T        0      0        2 
   3  chr3_65679670     HPrz    C    T        0      0        2 
   3  chr3_65679670     ZBoe    C    T        0      0        2 
   3  chr3_65679670     ZGre    C    T        0      0        2 
   3  chr3_65679670     ZHar    C    T        0      0        2 
   3  chr3_65679670   Sample    C    T        1      2        2 
   3  chr3_65679724     AAsi    A    G        0      0        2 
   3  chr3_65679724     AKia    A    G        0      0        2 
   3  chr3_65679724     AOna    A    G        0      0        2 
   3  chr3_65679724     ASom    A    G        0      0        2 
   3  chr3_65679724     HCab    A    G        0      0        2 
   3  chr3_65679724     HPrz    A    G        0      0        2 
   3  chr3_65679724     ZBoe    A    G      0.5      1        2 
   3  chr3_65679724     ZGre    A    G        0      0        2 
   3  chr3_65679724     ZHar    A    G        1      2        2 
   3  chr3_65679724   Sample    A    G        0      0        2 
   3  chr3_65681313     AAsi    C    A        0      0        2 
   3  chr3_65681313     AKia    C    A        0      0        2 
   3  chr3_65681313     AOna    C    A      0.5      1        2 
   3  chr3_65681313     ASom    C    A        0      0        2 
   3  chr3_65681313     HCab    C    A        0      0        2 
   3  chr3_65681313     HPrz    C    A        0      0        2 
   3  chr3_65681313     ZBoe    C    A        0      0        2 
   3  chr3_65681313     ZGre    C    A        0      0        2 
   3  chr3_65681313     ZHar    C    A        0      0        2 
   3  chr3_65681313   Sample    C    A        0      0        2 
   3  chr3_65685677     AAsi    C    T        0      0        2 
   3  chr3_65685677     AKia    C    T        0      0        2 
   3  chr3_65685677     AOna    C    T        0      0        2 
   3  chr3_65685677     ASom    C    T        0      0        2 
   3  chr3_65685677     HCab    C    T        1      2        2 
   3  chr3_65685677     HPrz    C    T        1      2        2 
   3  chr3_65685677     ZBoe    C    T        0      0        2 
   3  chr3_65685677     ZGre    C    T        0      0        2 
   3  chr3_65685677     ZHar    C    T        0      0        2 
   3  chr3_65685677   Sample    C    T        0      0        2 
   3  chr3_65689356     AAsi    C    T        0      0        2 
   3  chr3_65689356     AKia    C    T        0      0        2 
   3  chr3_65689356     AOna    C    T        0      0        2 
   3  chr3_65689356     ASom    C    T        0      0        2 
   3  chr3_65689356     HCab    C    T        0      0        2 
   3  chr3_65689356     HPrz    C    T        0      0        2 
   3  chr3_65689356     ZBoe    C    T        0      0        2 
   3  chr3_65689356     ZGre    C    T        1      2        2 
   3  chr3_65689356     ZHar    C    T        0      0        2 
   3  chr3_65689356   Sample    C    T        0      0        2 
   3  chr3_65691831     AAsi    G    A        0      0        2 
   3  chr3_65691831     AKia    G    A      0.5      1        2 
   3  chr3_65691831     AOna    G    A        0      0        2 
   3  chr3_65691831     ASom    G    A        0      0        2 
   3  chr3_65691831     HCab    G    A        0      0        2 
   3  chr3_65691831     HPrz    G    A        0      0        2 
   3  chr3_65691831     ZBoe    G    A        0      0        2 
   3  chr3_65691831     ZGre    G    A        0      0        2 
   3  chr3_65691831     ZHar    G    A        0      0        2 
   3  chr3_65691831   Sample    G    A        0      0        2 
   3  chr3_65695288     AAsi    C    T        0      0        2 
   3  chr3_65695288     AKia    C    T      0.5      1        2 
   3  chr3_65695288     AOna    C    T        0      0        2 
   3  chr3_65695288     ASom    C    T        0      0        2 
   3  chr3_65695288     HCab    C    T        0      0        2 
   3  chr3_65695288     HPrz    C    T        0      0        2 
   3  chr3_65695288     ZBoe    C    T        0      0        2 
   3  chr3_65695288     ZGre    C    T        0      0        2 
   3  chr3_65695288     ZHar    C    T        0      0        2 
   3  chr3_65695288   Sample    C    T        0      0        2 
   3  chr3_65709618     AAsi    C    T        0      0        2 
   3  chr3_65709618     AKia    C    T        0      0        2 
   3  chr3_65709618     AOna    C    T        0      0        2 
   3  chr3_65709618     ASom    C    T        0      0        2 
   3  chr3_65709618     HCab    C    T        1      2        2 
   3  chr3_65709618     HPrz    C    T        1      2        2 
   3  chr3_65709618     ZBoe    C    T        0      0        2 
   3  chr3_65709618     ZGre    C    T        0      0        2 
   3  chr3_65709618     ZHar    C    T        0      0        2 
   3  chr3_65709618   Sample    C    T        0      0        2 
   3  chr3_65710765     AAsi    G    C        0      0        2 
   3  chr3_65710765     AKia    G    C        0      0        2 
   3  chr3_65710765     AOna    G    C      0.5      1        2 
   3  chr3_65710765     ASom    G    C        0      0        2 
   3  chr3_65710765     HCab    G    C        0      0        2 
   3  chr3_65710765     HPrz    G    C        0      0        2 
   3  chr3_65710765     ZBoe    G    C        0      0        2 
   3  chr3_65710765     ZGre    G    C        0      0        2 
   3  chr3_65710765     ZHar    G    C        0      0        2 
   3  chr3_65710765   Sample    G    C        0      0        2 
   3  chr3_65712409     AAsi    A    G        0      0        2 
   3  chr3_65712409     AKia    A    G        0      0        2 
   3  chr3_65712409     AOna    A    G        0      0        2 
   3  chr3_65712409     ASom    A    G        0      0        2 
   3  chr3_65712409     HCab    A    G        1      2        2 
   3  chr3_65712409     HPrz    A    G        1      2        2 
   3  chr3_65712409     ZBoe    A    G        0      0        2 
   3  chr3_65712409     ZGre    A    G        0      0        2 
   3  chr3_65712409     ZHar    A    G        0      0        2 
   3  chr3_65712409   Sample    A    G        0      0        2 
   3  chr3_65727524     AAsi    A    T        1      2        2 
   3  chr3_65727524     AKia    A    T      0.5      1        2 
   3  chr3_65727524     AOna    A    T        0      0        2 
   3  chr3_65727524     ASom    A    T        1      2        2 
   3  chr3_65727524     HCab    A    T        0      0        2 
   3  chr3_65727524     HPrz    A    T        0      0        2 
   3  chr3_65727524     ZBoe    A    T        0      0        2 
   3  chr3_65727524     ZGre    A    T        0      0        2 
   3  chr3_65727524     ZHar    A    T        0      0        2 
   3  chr3_65727524   Sample    A    T        1      2        2 
   3  chr3_65735585     AAsi    T    C        0      0        2 
   3  chr3_65735585     AKia    T    C      0.5      1        2 
   3  chr3_65735585     AOna    T    C        0      0        2 
   3  chr3_65735585     ASom    T    C        0      0        2 
   3  chr3_65735585     HCab    T    C        0      0        2 
   3  chr3_65735585     HPrz    T    C        0      0        2 
   3  chr3_65735585     ZBoe    T    C        0      0        2 
   3  chr3_65735585     ZGre    T    C        0      0        2 
   3  chr3_65735585     ZHar    T    C        0      0        2 
   3  chr3_65735585   Sample    T    C        0      0        2 
   3  chr3_65735917     AAsi    G    T        0      0        2 
   3  chr3_65735917     AKia    G    T        0      0        2 
   3  chr3_65735917     AOna    G    T        0      0        2 
   3  chr3_65735917     ASom    G    T        0      0        2 
   3  chr3_65735917     HCab    G    T        0      0        2 
   3  chr3_65735917     HPrz    G    T        0      0        2 
   3  chr3_65735917     ZBoe    G    T        0      0        2 
   3  chr3_65735917     ZGre    G    T        1      2        2 
   3  chr3_65735917     ZHar    G    T        0      0        2 
   3  chr3_65735917   Sample    G    T        0      0        2 
   3  chr3_65786722     AAsi    T    C        0      0        2 
   3  chr3_65786722     AKia    T    C        0      0        2 
   3  chr3_65786722     AOna    T    C        0      0        2 
   3  chr3_65786722     ASom    T    C        0      0        2 
   3  chr3_65786722     HCab    T    C        0      0        2 
   3  chr3_65786722     HPrz    T    C        0      0        2 
   3  chr3_65786722     ZBoe    T    C      0.5      1        2 
   3  chr3_65786722     ZGre    T    C        0      0        2 
   3  chr3_65786722     ZHar    T    C        0      0        2 
   3  chr3_65786722   Sample    T    C        0      0        2 
   3  chr3_65808445     AAsi    T    C        0      0        2 
   3  chr3_65808445     AKia    T    C        0      0        2 
   3  chr3_65808445     AOna    T    C        0      0        2 
   3  chr3_65808445     ASom    T    C        0      0        2 
   3  chr3_65808445     HCab    T    C        0      0        2 
   3  chr3_65808445     HPrz    T    C        0      0        2 
   3  chr3_65808445     ZBoe    T    C        0      0        2 
   3  chr3_65808445     ZGre    T    C        0      0        2 
   3  chr3_65808445     ZHar    T    C      0.5      1        2 
   3  chr3_65808445   Sample    T    C        0      0        2 
   3  chr3_65817578     AAsi    T    C        0      0        2 
   3  chr3_65817578     AKia    T    C        1      2        2 
   3  chr3_65817578     AOna    T    C        0      0        2 
   3  chr3_65817578     ASom    T    C        0      0        2 
   3  chr3_65817578     HCab    T    C        0      0        2 
   3  chr3_65817578     HPrz    T    C        0      0        2 
   3  chr3_65817578     ZBoe    T    C        0      0        2 
   3  chr3_65817578     ZGre    T    C        0      0        2 
   3  chr3_65817578     ZHar    T    C        0      0        2 
   3  chr3_65817578   Sample    T    C        0      0        2 
   3  chr3_65824884     AAsi    C    A        0      0        2 
   3  chr3_65824884     AKia    C    A        0      0        2 
   3  chr3_65824884     AOna    C    A        0      0        2 
   3  chr3_65824884     ASom    C    A        0      0        2 
   3  chr3_65824884     HCab    C    A        1      2        2 
   3  chr3_65824884     HPrz    C    A        1      2        2 
   3  chr3_65824884     ZBoe    C    A        0      0        2 
   3  chr3_65824884     ZGre    C    A        0      0        2 
   3  chr3_65824884     ZHar    C    A        0      0        2 
   3  chr3_65824884   Sample    C    A        0      0        2 
   3  chr3_65829511     AAsi    T    C        0      0        2 
   3  chr3_65829511     AKia    T    C        0      0        2 
   3  chr3_65829511     AOna    T    C        0      0        2 
   3  chr3_65829511     ASom    T    C        0      0        2 
   3  chr3_65829511     HCab    T    C        0      0        2 
   3  chr3_65829511     HPrz    T    C        0      0        2 
   3  chr3_65829511     ZBoe    T    C      0.5      1        2 
   3  chr3_65829511     ZGre    T    C        1      2        2 
   3  chr3_65829511     ZHar    T    C        0      0        2 
   3  chr3_65829511   Sample    T    C        0      0        2 
   3  chr3_65831830     AAsi    G    A        1      2        2 
   3  chr3_65831830     AKia    G    A        0      0        2 
   3  chr3_65831830     AOna    G    A        0      0        2 
   3  chr3_65831830     ASom    G    A        1      2        2 
   3  chr3_65831830     HCab    G    A        0      0        2 
   3  chr3_65831830     HPrz    G    A        0      0        2 
   3  chr3_65831830     ZBoe    G    A        0      0        2 
   3  chr3_65831830     ZGre    G    A        0      0        2 
   3  chr3_65831830     ZHar    G    A        0      0        2 
   3  chr3_65831830   Sample    G    A        1      2        2 
   3  chr3_65851908     AAsi    C    G        0      0        2 
   3  chr3_65851908     AKia    C    G        0      0        2 
   3  chr3_65851908     AOna    C    G        0      0        2 
   3  chr3_65851908     ASom    C    G        0      0        2 
   3  chr3_65851908     HCab    C    G        1      2        2 
   3  chr3_65851908     HPrz    C    G        1      2        2 
   3  chr3_65851908     ZBoe    C    G        0      0        2 
   3  chr3_65851908     ZGre    C    G        0      0        2 
   3  chr3_65851908     ZHar    C    G        0      0        2 
   3  chr3_65851908   Sample    C    G        0      0        2 
   3  chr3_65854162     AAsi    T    C        0      0        2 
   3  chr3_65854162     AKia    T    C        0      0        2 
   3  chr3_65854162     AOna    T    C        0      0        2 
   3  chr3_65854162     ASom    T    C        0      0        2 
   3  chr3_65854162     HCab    T    C        1      2        2 
   3  chr3_65854162     HPrz    T    C        1      2        2 
   3  chr3_65854162     ZBoe    T    C        0      0        2 
   3  chr3_65854162     ZGre    T    C        0      0        2 
   3  chr3_65854162     ZHar    T    C        0      0        2 
   3  chr3_65854162   Sample    T    C        0      0        2 
   3  chr3_65868401     AAsi    A    G        0      0        2 
   3  chr3_65868401     AKia    A    G        0      0        2 
   3  chr3_65868401     AOna    A    G        0      0        2 
   3  chr3_65868401     ASom    A    G        1      2        2 
   3  chr3_65868401     HCab    A    G        0      0        2 
   3  chr3_65868401     HPrz    A    G        0      0        2 
   3  chr3_65868401     ZBoe    A    G        0      0        2 
   3  chr3_65868401     ZGre    A    G        0      0        2 
   3  chr3_65868401     ZHar    A    G        0      0        2 
   3  chr3_65868401   Sample    A    G        0      0        2 
   3  chr3_65875507     AAsi    T    C        0      0        2 
   3  chr3_65875507     AKia    T    C        0      0        2 
   3  chr3_65875507     AOna    T    C        0      0        2 
   3  chr3_65875507     ASom    T    C        0      0        2 
   3  chr3_65875507     HCab    T    C        0      0        2 
   3  chr3_65875507     HPrz    T    C        0      0        2 
   3  chr3_65875507     ZBoe    T    C        0      0        2 
   3  chr3_65875507     ZGre    T    C        0      0        2 
   3  chr3_65875507     ZHar    T    C      0.5      1        2 
   3  chr3_65875507   Sample    T    C        0      0        2 
   3  chr3_65892198     AAsi    T    C        0      0        2 
   3  chr3_65892198     AKia    T    C        0      0        2 
   3  chr3_65892198     AOna    T    C        0      0        2 
   3  chr3_65892198     ASom    T    C        0      0        2 
   3  chr3_65892198     HCab    T    C        1      2        2 
   3  chr3_65892198     HPrz    T    C        1      2        2 
   3  chr3_65892198     ZBoe    T    C        0      0        2 
   3  chr3_65892198     ZGre    T    C        0      0        2 
   3  chr3_65892198     ZHar    T    C        0      0        2 
   3  chr3_65892198   Sample    T    C        0      0        2 
   3  chr3_65896278     AAsi    C    T        0      0        2 
   3  chr3_65896278     AKia    C    T        0      0        2 
   3  chr3_65896278     AOna    C    T        0      0        2 
   3  chr3_65896278     ASom    C    T        0      0        2 
   3  chr3_65896278     HCab    C    T        0      0        2 
   3  chr3_65896278     HPrz    C    T        0      0        2 
   3  chr3_65896278     ZBoe    C    T        0      0        2 
   3  chr3_65896278     ZGre    C    T        0      0        2 
   3  chr3_65896278     ZHar    C    T      0.5      1        2 
   3  chr3_65896278   Sample    C    T        0      0        2 
   3  chr3_65903871     AAsi    C    G        0      0        2 
   3  chr3_65903871     AKia    C    G        0      0        2 
   3  chr3_65903871     AOna    C    G      0.5      1        2 
   3  chr3_65903871     ASom    C    G        0      0        2 
   3  chr3_65903871     HCab    C    G        0      0        2 
   3  chr3_65903871     HPrz    C    G        0      0        2 
   3  chr3_65903871     ZBoe    C    G        0      0        2 
   3  chr3_65903871     ZGre    C    G        0      0        2 
   3  chr3_65903871     ZHar    C    G        0      0        2 
   3  chr3_65903871   Sample    C    G        0      0        2 
   3  chr3_65913338     AAsi    T    A        0      0        2 
   3  chr3_65913338     AKia    T    A        0      0        2 
   3  chr3_65913338     AOna    T    A        0      0        2 
   3  chr3_65913338     ASom    T    A        0      0        2 
   3  chr3_65913338     HCab    T    A        0      0        2 
   3  chr3_65913338     HPrz    T    A        0      0        2 
   3  chr3_65913338     ZBoe    T    A        0      0        2 
   3  chr3_65913338     ZGre    T    A        1      2        2 
   3  chr3_65913338     ZHar    T    A        0      0        2 
   3  chr3_65913338   Sample    T    A        0      0        2 
   3  chr3_65974402     AAsi    G    A        0      0        2 
   3  chr3_65974402     AKia    G    A        0      0        2 
   3  chr3_65974402     AOna    G    A        0      0        2 
   3  chr3_65974402     ASom    G    A        0      0        2 
   3  chr3_65974402     HCab    G    A        1      2        2 
   3  chr3_65974402     HPrz    G    A        1      2        2 
   3  chr3_65974402     ZBoe    G    A        0      0        2 
   3  chr3_65974402     ZGre    G    A        0      0        2 
   3  chr3_65974402     ZHar    G    A        0      0        2 
   3  chr3_65974402   Sample    G    A        0      0        2 
   3  chr3_65991579     AAsi    T    C        0      0        2 
   3  chr3_65991579     AKia    T    C        0      0        2 
   3  chr3_65991579     AOna    T    C        0      0        2 
   3  chr3_65991579     ASom    T    C        0      0        2 
   3  chr3_65991579     HCab    T    C        0      0        2 
   3  chr3_65991579     HPrz    T    C        0      0        2 
   3  chr3_65991579     ZBoe    T    C        0      0        2 
   3  chr3_65991579     ZGre    T    C        0      0        2 
   3  chr3_65991579     ZHar    T    C        1      2        2 
   3  chr3_65991579   Sample    T    C        0      0        2 
   3  chr3_66015288     AAsi    A    G        0      0        2 
   3  chr3_66015288     AKia    A    G        0      0        2 
   3  chr3_66015288     AOna    A    G        0      0        2 
   3  chr3_66015288     ASom    A    G        0      0        2 
   3  chr3_66015288     HCab    A    G        1      2        2 
   3  chr3_66015288     HPrz    A    G        1      2        2 
   3  chr3_66015288     ZBoe    A    G        0      0        2 
   3  chr3_66015288     ZGre    A    G        0      0        2 
   3  chr3_66015288     ZHar    A    G        0      0        2 
   3  chr3_66015288   Sample    A    G        0      0        2 
   3  chr3_66025948     AAsi    G    T        1      2        2 
   3  chr3_66025948     AKia    G    T        0      0        2 
   3  chr3_66025948     AOna    G    T        0      0        2 
   3  chr3_66025948     ASom    G    T        1      2        2 
   3  chr3_66025948     HCab    G    T        0      0        2 
   3  chr3_66025948     HPrz    G    T        0      0        2 
   3  chr3_66025948     ZBoe    G    T        0      0        2 
   3  chr3_66025948     ZGre    G    T        0      0        2 
   3  chr3_66025948     ZHar    G    T        0      0        2 
   3  chr3_66025948   Sample    G    T        1      2        2 
   3  chr3_66030554     AAsi    C    T        0      0        2 
   3  chr3_66030554     AKia    C    T        1      2        2 
   3  chr3_66030554     AOna    C    T        0      0        2 
   3  chr3_66030554     ASom    C    T        0      0        2 
   3  chr3_66030554     HCab    C    T        0      0        2 
   3  chr3_66030554     HPrz    C    T        0      0        2 
   3  chr3_66030554     ZBoe    C    T        0      0        2 
   3  chr3_66030554     ZGre    C    T        0      0        2 
   3  chr3_66030554     ZHar    C    T        0      0        2 
   3  chr3_66030554   Sample    C    T        0      0        2 
   3  chr3_66032961     AAsi    T    C        0      0        2 
   3  chr3_66032961     AKia    T    C        0      0        2 
   3  chr3_66032961     AOna    T    C        0      0        2 
   3  chr3_66032961     ASom    T    C        0      0        2 
   3  chr3_66032961     HCab    T    C        0      0        2 
   3  chr3_66032961     HPrz    T    C        0      0        2 
   3  chr3_66032961     ZBoe    T    C        1      2        2 
   3  chr3_66032961     ZGre    T    C        0      0        2 
   3  chr3_66032961     ZHar    T    C        0      0        2 
   3  chr3_66032961   Sample    T    C        0      0        2 
   3  chr3_66036963     AAsi    A    C        0      0        2 
   3  chr3_66036963     AKia    A    C        0      0        2 
   3  chr3_66036963     AOna    A    C        0      0        2 
   3  chr3_66036963     ASom    A    C        0      0        2 
   3  chr3_66036963     HCab    A    C        0      0        2 
   3  chr3_66036963     HPrz    A    C        0      0        2 
   3  chr3_66036963     ZBoe    A    C        0      0        2 
   3  chr3_66036963     ZGre    A    C        0      0        2 
   3  chr3_66036963     ZHar    A    C      0.5      1        2 
   3  chr3_66036963   Sample    A    C        0      0        2 
   3  chr3_66040353     AAsi    C    T      0.5      1        2 
   3  chr3_66040353     AKia    C    T        0      0        2 
   3  chr3_66040353     AOna    C    T        0      0        2 
   3  chr3_66040353     ASom    C    T        0      0        2 
   3  chr3_66040353     HCab    C    T        0      0        2 
   3  chr3_66040353     HPrz    C    T        0      0        2 
   3  chr3_66040353     ZBoe    C    T        0      0        2 
   3  chr3_66040353     ZGre    C    T        0      0        2 
   3  chr3_66040353     ZHar    C    T        0      0        2 
   3  chr3_66040353   Sample    C    T        0      0        2 
   3  chr3_66045838     AAsi    A    G        0      0        2 
   3  chr3_66045838     AKia    A    G        0      0        2 
   3  chr3_66045838     AOna    A    G        0      0        2 
   3  chr3_66045838     ASom    A    G        0      0        2 
   3  chr3_66045838     HCab    A    G        0      0        2 
   3  chr3_66045838     HPrz    A    G        0      0        2 
   3  chr3_66045838     ZBoe    A    G        0      0        2 
   3  chr3_66045838     ZGre    A    G        0      0        2 
   3  chr3_66045838     ZHar    A    G      0.5      1        2 
   3  chr3_66045838   Sample    A    G        0      0        2 
   3  chr3_66048312     AAsi    T    C        0      0        2 
   3  chr3_66048312     AKia    T    C        0      0        2 
   3  chr3_66048312     AOna    T    C        0      0        2 
   3  chr3_66048312     ASom    T    C        0      0        2 
   3  chr3_66048312     HCab    T    C        0      0        2 
   3  chr3_66048312     HPrz    T    C        0      0        2 
   3  chr3_66048312     ZBoe    T    C      0.5      1        2 
   3  chr3_66048312     ZGre    T    C        0      0        2 
   3  chr3_66048312     ZHar    T    C        0      0        2 
   3  chr3_66048312   Sample    T    C        0      0        2 
   3  chr3_66052799     AAsi    T    A        0      0        2 
   3  chr3_66052799     AKia    T    A        1      2        2 
   3  chr3_66052799     AOna    T    A        1      2        2 
   3  chr3_66052799     ASom    T    A        0      0        2 
   3  chr3_66052799     HCab    T    A        0      0        2 
   3  chr3_66052799     HPrz    T    A        0      0        2 
   3  chr3_66052799     ZBoe    T    A        0      0        2 
   3  chr3_66052799     ZGre    T    A        0      0        2 
   3  chr3_66052799     ZHar    T    A        0      0        2 
   3  chr3_66052799   Sample    T    A        0      0        2 
   3  chr3_66053334     AAsi    G    A      0.5      1        2 
   3  chr3_66053334     AKia    G    A        0      0        2 
   3  chr3_66053334     AOna    G    A        0      0        2 
   3  chr3_66053334     ASom    G    A        0      0        2 
   3  chr3_66053334     HCab    G    A        0      0        2 
   3  chr3_66053334     HPrz    G    A        0      0        2 
   3  chr3_66053334     ZBoe    G    A        0      0        2 
   3  chr3_66053334     ZGre    G    A        0      0        2 
   3  chr3_66053334     ZHar    G    A        0      0        2 
   3  chr3_66053334   Sample    G    A        0      0        2 
   3  chr3_66055242     AAsi    C    T      0.5      1        2 
   3  chr3_66055242     AKia    C    T        0      0        2 
   3  chr3_66055242     AOna    C    T        0      0        2 
   3  chr3_66055242     ASom    C    T        1      2        2 
   3  chr3_66055242     HCab    C    T        0      0        2 
   3  chr3_66055242     HPrz    C    T        0      0        2 
   3  chr3_66055242     ZBoe    C    T        0      0        2 
   3  chr3_66055242     ZGre    C    T        0      0        2 
   3  chr3_66055242     ZHar    C    T        0      0        2 
   3  chr3_66055242   Sample    C    T        0      0        2 
   3  chr3_66055387     AAsi    G    A        0      0        2 
   3  chr3_66055387     AKia    G    A        1      2        2 
   3  chr3_66055387     AOna    G    A        0      0        2 
   3  chr3_66055387     ASom    G    A        0      0        2 
   3  chr3_66055387     HCab    G    A        0      0        2 
   3  chr3_66055387     HPrz    G    A        0      0        2 
   3  chr3_66055387     ZBoe    G    A        0      0        2 
   3  chr3_66055387     ZGre    G    A        0      0        2 
   3  chr3_66055387     ZHar    G    A        0      0        2 
   3  chr3_66055387   Sample    G    A        0      0        2 
   3  chr3_66058095     AAsi    G    A        0      0        2 
   3  chr3_66058095     AKia    G    A        0      0        2 
   3  chr3_66058095     AOna    G    A        0      0        2 
   3  chr3_66058095     ASom    G    A        0      0        2 
   3  chr3_66058095     HCab    G    A        1      2        2 
   3  chr3_66058095     HPrz    G    A        1      2        2 
   3  chr3_66058095     ZBoe    G    A        0      0        2 
   3  chr3_66058095     ZGre    G    A        0      0        2 
   3  chr3_66058095     ZHar    G    A        0      0        2 
   3  chr3_66058095   Sample    G    A        0      0        2 
   3  chr3_66101216     AAsi    C    T        0      0        2 
   3  chr3_66101216     AKia    C    T        0      0        2 
   3  chr3_66101216     AOna    C    T        0      0        2 
   3  chr3_66101216     ASom    C    T        0      0        2 
   3  chr3_66101216     HCab    C    T        1      2        2 
   3  chr3_66101216     HPrz    C    T        1      2        2 
   3  chr3_66101216     ZBoe    C    T        0      0        2 
   3  chr3_66101216     ZGre    C    T        0      0        2 
   3  chr3_66101216     ZHar    C    T        0      0        2 
   3  chr3_66101216   Sample    C    T        0      0        2 
   3  chr3_66102937     AAsi    T    C        0      0        2 
   3  chr3_66102937     AKia    T    C        0      0        2 
   3  chr3_66102937     AOna    T    C        0      0        2 
   3  chr3_66102937     ASom    T    C        0      0        2 
   3  chr3_66102937     HCab    T    C        1      2        2 
   3  chr3_66102937     HPrz    T    C        1      2        2 
   3  chr3_66102937     ZBoe    T    C        0      0        2 
   3  chr3_66102937     ZGre    T    C        0      0        2 
   3  chr3_66102937     ZHar    T    C        0      0        2 
   3  chr3_66102937   Sample    T    C        0      0        2 
   3  chr3_66104543     AAsi    T    A        0      0        2 
   3  chr3_66104543     AKia    T    A        0      0        2 
   3  chr3_66104543     AOna    T    A        0      0        2 
   3  chr3_66104543     ASom    T    A        0      0        2 
   3  chr3_66104543     HCab    T    A        0      0        2 
   3  chr3_66104543     HPrz    T    A      0.5      1        2 
   3  chr3_66104543     ZBoe    T    A        0      0        2 
   3  chr3_66104543     ZGre    T    A        0      0        2 
   3  chr3_66104543     ZHar    T    A        0      0        2 
   3  chr3_66104543   Sample    T    A        0      0        2 
   3  chr3_66113647     AAsi    C    T        0      0        2 
   3  chr3_66113647     AKia    C    T        0      0        2 
   3  chr3_66113647     AOna    C    T        0      0        2 
   3  chr3_66113647     ASom    C    T        0      0        2 
   3  chr3_66113647     HCab    C    T        1      2        2 
   3  chr3_66113647     HPrz    C    T        1      2        2 
   3  chr3_66113647     ZBoe    C    T        0      0        2 
   3  chr3_66113647     ZGre    C    T        0      0        2 
   3  chr3_66113647     ZHar    C    T        0      0        2 
   3  chr3_66113647   Sample    C    T        0      0        2 
   3  chr3_66139356     AAsi    G    A        0      0        2 
   3  chr3_66139356     AKia    G    A        0      0        2 
   3  chr3_66139356     AOna    G    A      0.5      1        2 
   3  chr3_66139356     ASom    G    A        0      0        2 
   3  chr3_66139356     HCab    G    A        0      0        2 
   3  chr3_66139356     HPrz    G    A        0      0        2 
   3  chr3_66139356     ZBoe    G    A        0      0        2 
   3  chr3_66139356     ZGre    G    A        0      0        2 
   3  chr3_66139356     ZHar    G    A        0      0        2 
   3  chr3_66139356   Sample    G    A        0      0        2 
   3  chr3_66146451     AAsi    C    A        0      0        2 
   3  chr3_66146451     AKia    C    A        0      0        2 
   3  chr3_66146451     AOna    C    A        0      0        2 
   3  chr3_66146451     ASom    C    A        0      0        2 
   3  chr3_66146451     HCab    C    A        0      0        2 
   3  chr3_66146451     HPrz    C    A        0      0        2 
   3  chr3_66146451     ZBoe    C    A        0      0        2 
   3  chr3_66146451     ZGre    C    A        0      0        2 
   3  chr3_66146451     ZHar    C    A        1      2        2 
   3  chr3_66146451   Sample    C    A        0      0        2 
   3  chr3_66154451     AAsi    A    C        0      0        2 
   3  chr3_66154451     AKia    A    C        0      0        2 
   3  chr3_66154451     AOna    A    C        0      0        2 
   3  chr3_66154451     ASom    A    C        0      0        2 
   3  chr3_66154451     HCab    A    C        0      0        2 
   3  chr3_66154451     HPrz    A    C        0      0        2 
   3  chr3_66154451     ZBoe    A    C        1      2        2 
   3  chr3_66154451     ZGre    A    C        1      2        2 
   3  chr3_66154451     ZHar    A    C        1      2        2 
   3  chr3_66154451   Sample    A    C        0      0        2 
   3  chr3_66166854     AAsi    G    A        0      0        2 
   3  chr3_66166854     AKia    G    A        0      0        2 
   3  chr3_66166854     AOna    G    A        0      0        2 
   3  chr3_66166854     ASom    G    A        0      0        2 
   3  chr3_66166854     HCab    G    A        1      2        2 
   3  chr3_66166854     HPrz    G    A        1      2        2 
   3  chr3_66166854     ZBoe    G    A        0      0        2 
   3  chr3_66166854     ZGre    G    A        0      0        2 
   3  chr3_66166854     ZHar    G    A        0      0        2 
   3  chr3_66166854   Sample    G    A        0      0        2 
   3  chr3_66167374     AAsi    T    C        0      0        2 
   3  chr3_66167374     AKia    T    C        0      0        2 
   3  chr3_66167374     AOna    T    C        0      0        2 
   3  chr3_66167374     ASom    T    C        0      0        2 
   3  chr3_66167374     HCab    T    C        0      0        2 
   3  chr3_66167374     HPrz    T    C        0      0        2 
   3  chr3_66167374     ZBoe    T    C        0      0        2 
   3  chr3_66167374     ZGre    T    C        0      0        2 
   3  chr3_66167374     ZHar    T    C        1      2        2 
   3  chr3_66167374   Sample    T    C        0      0        2 
   3  chr3_66175223     AAsi    A    T        0      0        2 
   3  chr3_66175223     AKia    A    T        1      2        2 
   3  chr3_66175223     AOna    A    T        1      2        2 
   3  chr3_66175223     ASom    A    T        0      0        2 
   3  chr3_66175223     HCab    A    T        0      0        2 
   3  chr3_66175223     HPrz    A    T        0      0        2 
   3  chr3_66175223     ZBoe    A    T        0      0        2 
   3  chr3_66175223     ZGre    A    T        0      0        2 
   3  chr3_66175223     ZHar    A    T        0      0        2 
   3  chr3_66175223   Sample    A    T        0      0        2 
   3  chr3_66176393     AAsi    T    C        0      0        2 
   3  chr3_66176393     AKia    T    C        1      2        2 
   3  chr3_66176393     AOna    T    C        0      0        2 
   3  chr3_66176393     ASom    T    C        0      0        2 
   3  chr3_66176393     HCab    T    C        0      0        2 
   3  chr3_66176393     HPrz    T    C        0      0        2 
   3  chr3_66176393     ZBoe    T    C        0      0        2 
   3  chr3_66176393     ZGre    T    C        1      2        2 
   3  chr3_66176393     ZHar    T    C        0      0        2 
   3  chr3_66176393   Sample    T    C        0      0        2 
   3  chr3_66198330     AAsi    C    T        0      0        2 
   3  chr3_66198330     AKia    C    T        0      0        2 
   3  chr3_66198330     AOna    C    T        0      0        2 
   3  chr3_66198330     ASom    C    T        0      0        2 
   3  chr3_66198330     HCab    C    T        0      0        2 
   3  chr3_66198330     HPrz    C    T        0      0        2 
   3  chr3_66198330     ZBoe    C    T        0      0        2 
   3  chr3_66198330     ZGre    C    T        0      0        2 
   3  chr3_66198330     ZHar    C    T        1      2        2 
   3  chr3_66198330   Sample    C    T        0      0        2 
   3  chr3_66201650     AAsi    C    G        0      0        2 
   3  chr3_66201650     AKia    C    G        0      0        2 
   3  chr3_66201650     AOna    C    G        0      0        2 
   3  chr3_66201650     ASom    C    G        0      0        2 
   3  chr3_66201650     HCab    C    G        0      0        2 
   3  chr3_66201650     HPrz    C    G        0      0        2 
   3  chr3_66201650     ZBoe    C    G        0      0        2 
   3  chr3_66201650     ZGre    C    G        0      0        2 
   3  chr3_66201650     ZHar    C    G        1      2        2 
   3  chr3_66201650   Sample    C    G        0      0        2 
   3  chr3_66203048     AAsi    T    C        0      0        2 
   3  chr3_66203048     AKia    T    C        0      0        2 
   3  chr3_66203048     AOna    T    C        0      0        2 
   3  chr3_66203048     ASom    T    C        0      0        2 
   3  chr3_66203048     HCab    T    C        0      0        2 
   3  chr3_66203048     HPrz    T    C        0      0        2 
   3  chr3_66203048     ZBoe    T    C        1      2        2 
   3  chr3_66203048     ZGre    T    C        0      0        2 
   3  chr3_66203048     ZHar    T    C        0      0        2 
   3  chr3_66203048   Sample    T    C        0      0        2 
   3  chr3_66282291     AAsi    G    T        0      0        2 
   3  chr3_66282291     AKia    G    T        0      0        2 
   3  chr3_66282291     AOna    G    T        0      0        2 
   3  chr3_66282291     ASom    G    T        0      0        2 
   3  chr3_66282291     HCab    G    T        1      2        2 
   3  chr3_66282291     HPrz    G    T        1      2        2 
   3  chr3_66282291     ZBoe    G    T        0      0        2 
   3  chr3_66282291     ZGre    G    T        0      0        2 
   3  chr3_66282291     ZHar    G    T        0      0        2 
   3  chr3_66282291   Sample    G    T        0      0        2 
   3  chr3_66289694     AAsi    C    A        0      0        2 
   3  chr3_66289694     AKia    C    A        0      0        2 
   3  chr3_66289694     AOna    C    A        0      0        2 
   3  chr3_66289694     ASom    C    A        0      0        2 
   3  chr3_66289694     HCab    C    A        0      0        2 
   3  chr3_66289694     HPrz    C    A        0      0        2 
   3  chr3_66289694     ZBoe    C    A        1      2        2 
   3  chr3_66289694     ZGre    C    A        1      2        2 
   3  chr3_66289694     ZHar    C    A      0.5      1        2 
   3  chr3_66289694   Sample    C    A        0      0        2 
   3  chr3_66291225     AAsi    T    C        1      2        2 
   3  chr3_66291225     AKia    T    C        0      0        2 
   3  chr3_66291225     AOna    T    C        0      0        2 
   3  chr3_66291225     ASom    T    C        1      2        2 
   3  chr3_66291225     HCab    T    C        0      0        2 
   3  chr3_66291225     HPrz    T    C        0      0        2 
   3  chr3_66291225     ZBoe    T    C        0      0        2 
   3  chr3_66291225     ZGre    T    C        0      0        2 
   3  chr3_66291225     ZHar    T    C        0      0        2 
   3  chr3_66291225   Sample    T    C        1      2        2 
   3  chr3_66303796     AAsi    T    C        0      0        2 
   3  chr3_66303796     AKia    T    C        0      0        2 
   3  chr3_66303796     AOna    T    C        0      0        2 
   3  chr3_66303796     ASom    T    C        0      0        2 
   3  chr3_66303796     HCab    T    C        1      2        2 
   3  chr3_66303796     HPrz    T    C        1      2        2 
   3  chr3_66303796     ZBoe    T    C        0      0        2 
   3  chr3_66303796     ZGre    T    C        0      0        2 
   3  chr3_66303796     ZHar    T    C        0      0        2 
   3  chr3_66303796   Sample    T    C        0      0        2 
   3  chr3_66305519     AAsi    A    C        1      2        2 
   3  chr3_66305519     AKia    A    C        1      2        2 
   3  chr3_66305519     AOna    A    C        0      0        2 
   3  chr3_66305519     ASom    A    C        1      2        2 
   3  chr3_66305519     HCab    A    C        0      0        2 
   3  chr3_66305519     HPrz    A    C        0      0        2 
   3  chr3_66305519     ZBoe    A    C        0      0        2 
   3  chr3_66305519     ZGre    A    C        0      0        2 
   3  chr3_66305519     ZHar    A    C        0      0        2 
   3  chr3_66305519   Sample    A    C        1      2        2 
   3  chr3_66309921     AAsi    C    G        0      0        2 
   3  chr3_66309921     AKia    C    G        0      0        2 
   3  chr3_66309921     AOna    C    G        0      0        2 
   3  chr3_66309921     ASom    C    G        0      0        2 
   3  chr3_66309921     HCab    C    G      0.5      1        2 
   3  chr3_66309921     HPrz    C    G        1      2        2 
   3  chr3_66309921     ZBoe    C    G        0      0        2 
   3  chr3_66309921     ZGre    C    G        0      0        2 
   3  chr3_66309921     ZHar    C    G        0      0        2 
   3  chr3_66309921   Sample    C    G        0      0        2 
   3  chr3_66313769     AAsi    C    T      0.5      1        2 
   3  chr3_66313769     AKia    C    T        0      0        2 
   3  chr3_66313769     AOna    C    T        0      0        2 
   3  chr3_66313769     ASom    C    T        0      0        2 
   3  chr3_66313769     HCab    C    T        0      0        2 
   3  chr3_66313769     HPrz    C    T        0      0        2 
   3  chr3_66313769     ZBoe    C    T        0      0        2 
   3  chr3_66313769     ZGre    C    T        0      0        2 
   3  chr3_66313769     ZHar    C    T        0      0        2 
   3  chr3_66313769   Sample    C    T        0      0        2 
   3  chr3_66317287     AAsi    C    G        0      0        2 
   3  chr3_66317287     AKia    C    G        0      0        2 
   3  chr3_66317287     AOna    C    G        0      0        2 
   3  chr3_66317287     ASom    C    G        0      0        2 
   3  chr3_66317287     HCab    C    G      0.5      1        2 
   3  chr3_66317287     HPrz    C    G        0      0        2 
   3  chr3_66317287     ZBoe    C    G        0      0        2 
   3  chr3_66317287     ZGre    C    G        0      0        2 
   3  chr3_66317287     ZHar    C    G        0      0        2 
   3  chr3_66317287   Sample    C    G        0      0        2 
   3  chr3_66318649     AAsi    A    G        0      0        2 
   3  chr3_66318649     AKia    A    G        0      0        2 
   3  chr3_66318649     AOna    A    G        0      0        2 
   3  chr3_66318649     ASom    A    G        0      0        2 
   3  chr3_66318649     HCab    A    G        0      0        2 
   3  chr3_66318649     HPrz    A    G        0      0        2 
   3  chr3_66318649     ZBoe    A    G        1      2        2 
   3  chr3_66318649     ZGre    A    G        0      0        2 
   3  chr3_66318649     ZHar    A    G        0      0        2 
   3  chr3_66318649   Sample    A    G        0      0        2 
   3  chr3_66324411     AAsi    C    T        0      0        2 
   3  chr3_66324411     AKia    C    T        0      0        2 
   3  chr3_66324411     AOna    C    T        0      0        2 
   3  chr3_66324411     ASom    C    T        0      0        2 
   3  chr3_66324411     HCab    C    T        0      0        2 
   3  chr3_66324411     HPrz    C    T        0      0        2 
   3  chr3_66324411     ZBoe    C    T        0      0        2 
   3  chr3_66324411     ZGre    C    T        0      0        2 
   3  chr3_66324411     ZHar    C    T        1      2        2 
   3  chr3_66324411   Sample    C    T        0      0        2 
   3  chr3_66334239     AAsi    T    A        0      0        2 
   3  chr3_66334239     AKia    T    A        0      0        2 
   3  chr3_66334239     AOna    T    A        0      0        2 
   3  chr3_66334239     ASom    T    A        0      0        2 
   3  chr3_66334239     HCab    T    A        0      0        2 
   3  chr3_66334239     HPrz    T    A        0      0        2 
   3  chr3_66334239     ZBoe    T    A      0.5      1        2 
   3  chr3_66334239     ZGre    T    A        0      0        2 
   3  chr3_66334239     ZHar    T    A        0      0        2 
   3  chr3_66334239   Sample    T    A        0      0        2 
   3  chr3_66336475     AAsi    A    G        0      0        2 
   3  chr3_66336475     AKia    A    G        0      0        2 
   3  chr3_66336475     AOna    A    G        0      0        2 
   3  chr3_66336475     ASom    A    G        0      0        2 
   3  chr3_66336475     HCab    A    G      0.5      1        2 
   3  chr3_66336475     HPrz    A    G        0      0        2 
   3  chr3_66336475     ZBoe    A    G        0      0        2 
   3  chr3_66336475     ZGre    A    G        0      0        2 
   3  chr3_66336475     ZHar    A    G        0      0        2 
   3  chr3_66336475   Sample    A    G        0      0        2 
   3  chr3_66346145     AAsi    T    C        0      0        2 
   3  chr3_66346145     AKia    T    C        0      0        2 
   3  chr3_66346145     AOna    T    C      0.5      1        2 
   3  chr3_66346145     ASom    T    C        0      0        2 
   3  chr3_66346145     HCab    T    C        0      0        2 
   3  chr3_66346145     HPrz    T    C        0      0        2 
   3  chr3_66346145     ZBoe    T    C        0      0        2 
   3  chr3_66346145     ZGre    T    C        0      0        2 
   3  chr3_66346145     ZHar    T    C        0      0        2 
   3  chr3_66346145   Sample    T    C        0      0        2 
   3  chr3_66347880     AAsi    T    C        0      0        2 
   3  chr3_66347880     AKia    T    C        0      0        2 
   3  chr3_66347880     AOna    T    C        0      0        2 
   3  chr3_66347880     ASom    T    C        0      0        2 
   3  chr3_66347880     HCab    T    C        0      0        2 
   3  chr3_66347880     HPrz    T    C        0      0        2 
   3  chr3_66347880     ZBoe    T    C        0      0        2 
   3  chr3_66347880     ZGre    T    C        0      0        2 
   3  chr3_66347880     ZHar    T    C      0.5      1        2 
   3  chr3_66347880   Sample    T    C        0      0        2 
   3  chr3_66351546     AAsi    G    C        0      0        2 
   3  chr3_66351546     AKia    G    C        0      0        2 
   3  chr3_66351546     AOna    G    C        0      0        2 
   3  chr3_66351546     ASom    G    C        0      0        2 
   3  chr3_66351546     HCab    G    C        0      0        2 
   3  chr3_66351546     HPrz    G    C        0      0        2 
   3  chr3_66351546     ZBoe    G    C        0      0        2 
   3  chr3_66351546     ZGre    G    C        1      2        2 
   3  chr3_66351546     ZHar    G    C        0      0        2 
   3  chr3_66351546   Sample    G    C        0      0        2 
   3  chr3_66352916     AAsi    T    A        0      0        2 
   3  chr3_66352916     AKia    T    A        0      0        2 
   3  chr3_66352916     AOna    T    A        0      0        2 
   3  chr3_66352916     ASom    T    A        0      0        2 
   3  chr3_66352916     HCab    T    A        0      0        2 
   3  chr3_66352916     HPrz    T    A        0      0        2 
   3  chr3_66352916     ZBoe    T    A        0      0        2 
   3  chr3_66352916     ZGre    T    A        0      0        2 
   3  chr3_66352916     ZHar    T    A        1      2        2 
   3  chr3_66352916   Sample    T    A        0      0        2 
   3  chr3_66353806     AAsi    C    T        0      0        2 
   3  chr3_66353806     AKia    C    T        0      0        2 
   3  chr3_66353806     AOna    C    T        0      0        2 
   3  chr3_66353806     ASom    C    T        0      0        2 
   3  chr3_66353806     HCab    C    T        1      2        2 
   3  chr3_66353806     HPrz    C    T        1      2        2 
   3  chr3_66353806     ZBoe    C    T        0      0        2 
   3  chr3_66353806     ZGre    C    T        0      0        2 
   3  chr3_66353806     ZHar    C    T        0      0        2 
   3  chr3_66353806   Sample    C    T        0      0        2 
   3  chr3_66363358     AAsi    C    T        0      0        2 
   3  chr3_66363358     AKia    C    T        0      0        2 
   3  chr3_66363358     AOna    C    T        0      0        2 
   3  chr3_66363358     ASom    C    T        0      0        2 
   3  chr3_66363358     HCab    C    T        0      0        2 
   3  chr3_66363358     HPrz    C    T      0.5      1        2 
   3  chr3_66363358     ZBoe    C    T        0      0        2 
   3  chr3_66363358     ZGre    C    T        0      0        2 
   3  chr3_66363358     ZHar    C    T        0      0        2 
   3  chr3_66363358   Sample    C    T        0      0        2 
   3  chr3_66363958     AAsi    T    C        0      0        2 
   3  chr3_66363958     AKia    T    C        0      0        2 
   3  chr3_66363958     AOna    T    C        0      0        2 
   3  chr3_66363958     ASom    T    C        0      0        2 
   3  chr3_66363958     HCab    T    C        0      0        2 
   3  chr3_66363958     HPrz    T    C        0      0        2 
   3  chr3_66363958     ZBoe    T    C        0      0        2 
   3  chr3_66363958     ZGre    T    C        0      0        2 
   3  chr3_66363958     ZHar    T    C        1      2        2 
   3  chr3_66363958   Sample    T    C        0      0        2 
   3  chr3_66368805     AAsi    A    G        0      0        2 
   3  chr3_66368805     AKia    A    G        0      0        2 
   3  chr3_66368805     AOna    A    G        0      0        2 
   3  chr3_66368805     ASom    A    G        0      0        2 
   3  chr3_66368805     HCab    A    G        0      0        2 
   3  chr3_66368805     HPrz    A    G        0      0        2 
   3  chr3_66368805     ZBoe    A    G        0      0        2 
   3  chr3_66368805     ZGre    A    G        1      2        2 
   3  chr3_66368805     ZHar    A    G        0      0        2 
   3  chr3_66368805   Sample    A    G        0      0        2 
   3  chr3_66369029     AAsi    A    G        0      0        2 
   3  chr3_66369029     AKia    A    G        0      0        2 
   3  chr3_66369029     AOna    A    G        0      0        2 
   3  chr3_66369029     ASom    A    G        0      0        2 
   3  chr3_66369029     HCab    A    G        0      0        2 
   3  chr3_66369029     HPrz    A    G        0      0        2 
   3  chr3_66369029     ZBoe    A    G        0      0        2 
   3  chr3_66369029     ZGre    A    G        0      0        2 
   3  chr3_66369029     ZHar    A    G      0.5      1        2 
   3  chr3_66369029   Sample    A    G        0      0        2 
   3  chr3_66372693     AAsi    T    C        0      0        2 
   3  chr3_66372693     AKia    T    C        0      0        2 
   3  chr3_66372693     AOna    T    C        0      0        2 
   3  chr3_66372693     ASom    T    C        0      0        2 
   3  chr3_66372693     HCab    T    C        0      0        2 
   3  chr3_66372693     HPrz    T    C        0      0        2 
   3  chr3_66372693     ZBoe    T    C        0      0        2 
   3  chr3_66372693     ZGre    T    C        1      2        2 
   3  chr3_66372693     ZHar    T    C        0      0        2 
   3  chr3_66372693   Sample    T    C        0      0        2 
   3  chr3_66372993     AAsi    A    G        0      0        2 
   3  chr3_66372993     AKia    A    G        0      0        2 
   3  chr3_66372993     AOna    A    G        0      0        2 
   3  chr3_66372993     ASom    A    G        0      0        2 
   3  chr3_66372993     HCab    A    G        0      0        2 
   3  chr3_66372993     HPrz    A    G        0      0        2 
   3  chr3_66372993     ZBoe    A    G        0      0        2 
   3  chr3_66372993     ZGre    A    G        0      0        2 
   3  chr3_66372993     ZHar    A    G      0.5      1        2 
   3  chr3_66372993   Sample    A    G        0      0        2 
   3  chr3_66389732     AAsi    G    C        0      0        2 
   3  chr3_66389732     AKia    G    C        0      0        2 
   3  chr3_66389732     AOna    G    C        0      0        2 
   3  chr3_66389732     ASom    G    C        1      2        2 
   3  chr3_66389732     HCab    G    C        0      0        2 
   3  chr3_66389732     HPrz    G    C        0      0        2 
   3  chr3_66389732     ZBoe    G    C        0      0        2 
   3  chr3_66389732     ZGre    G    C        0      0        2 
   3  chr3_66389732     ZHar    G    C        0      0        2 
   3  chr3_66389732   Sample    G    C        0      0        2 
   3  chr3_66398810     AAsi    T    C        0      0        2 
   3  chr3_66398810     AKia    T    C        0      0        2 
   3  chr3_66398810     AOna    T    C        0      0        2 
   3  chr3_66398810     ASom    T    C        1      2        2 
   3  chr3_66398810     HCab    T    C        0      0        2 
   3  chr3_66398810     HPrz    T    C        0      0        2 
   3  chr3_66398810     ZBoe    T    C        0      0        2 
   3  chr3_66398810     ZGre    T    C        0      0        2 
   3  chr3_66398810     ZHar    T    C        0      0        2 
   3  chr3_66398810   Sample    T    C        0      0        2 
   3  chr3_66416904     AAsi    T    C        0      0        2 
   3  chr3_66416904     AKia    T    C        0      0        2 
   3  chr3_66416904     AOna    T    C        0      0        2 
   3  chr3_66416904     ASom    T    C        0      0        2 
   3  chr3_66416904     HCab    T    C        1      2        2 
   3  chr3_66416904     HPrz    T    C        1      2        2 
   3  chr3_66416904     ZBoe    T    C        0      0        2 
   3  chr3_66416904     ZGre    T    C        0      0        2 
   3  chr3_66416904     ZHar    T    C        0      0        2 
   3  chr3_66416904   Sample    T    C        0      0        2 
   3  chr3_66445471     AAsi    C    T        0      0        2 
   3  chr3_66445471     AKia    C    T        0      0        2 
   3  chr3_66445471     AOna    C    T        0      0        2 
   3  chr3_66445471     ASom    C    T        0      0        2 
   3  chr3_66445471     HCab    C    T        0      0        2 
   3  chr3_66445471     HPrz    C    T        0      0        2 
   3  chr3_66445471     ZBoe    C    T        0      0        2 
   3  chr3_66445471     ZGre    C    T        1      2        2 
   3  chr3_66445471     ZHar    C    T        0      0        2 
   3  chr3_66445471   Sample    C    T        0      0        2 
   3  chr3_66452922     AAsi    A    G        0      0        2 
   3  chr3_66452922     AKia    A    G        0      0        2 
   3  chr3_66452922     AOna    A    G        0      0        2 
   3  chr3_66452922     ASom    A    G        0      0        2 
   3  chr3_66452922     HCab    A    G        0      0        2 
   3  chr3_66452922     HPrz    A    G        0      0        2 
   3  chr3_66452922     ZBoe    A    G        0      0        2 
   3  chr3_66452922     ZGre    A    G        0      0        2 
   3  chr3_66452922     ZHar    A    G        1      2        2 
   3  chr3_66452922   Sample    A    G        0      0        2 
   3  chr3_66457614     AAsi    G    A        0      0        2 
   3  chr3_66457614     AKia    G    A        0      0        2 
   3  chr3_66457614     AOna    G    A        0      0        2 
   3  chr3_66457614     ASom    G    A        0      0        2 
   3  chr3_66457614     HCab    G    A        1      2        2 
   3  chr3_66457614     HPrz    G    A        1      2        2 
   3  chr3_66457614     ZBoe    G    A        0      0        2 
   3  chr3_66457614     ZGre    G    A        0      0        2 
   3  chr3_66457614     ZHar    G    A        0      0        2 
   3  chr3_66457614   Sample    G    A        0      0        2 
   3  chr3_66457891     AAsi    G    T        0      0        2 
   3  chr3_66457891     AKia    G    T        0      0        2 
   3  chr3_66457891     AOna    G    T        0      0        2 
   3  chr3_66457891     ASom    G    T        0      0        2 
   3  chr3_66457891     HCab    G    T        0      0        2 
   3  chr3_66457891     HPrz    G    T        0      0        2 
   3  chr3_66457891     ZBoe    G    T        0      0        2 
   3  chr3_66457891     ZGre    G    T        0      0        2 
   3  chr3_66457891     ZHar    G    T        1      2        2 
   3  chr3_66457891   Sample    G    T        0      0        2 
   3  chr3_66461010     AAsi    G    T        0      0        2 
   3  chr3_66461010     AKia    G    T        0      0        2 
   3  chr3_66461010     AOna    G    T        0      0        2 
   3  chr3_66461010     ASom    G    T        0      0        2 
   3  chr3_66461010     HCab    G    T        1      2        2 
   3  chr3_66461010     HPrz    G    T        1      2        2 
   3  chr3_66461010     ZBoe    G    T        0      0        2 
   3  chr3_66461010     ZGre    G    T        0      0        2 
   3  chr3_66461010     ZHar    G    T        0      0        2 
   3  chr3_66461010   Sample    G    T        0      0        2 
   3  chr3_66463593     AAsi    G    T        0      0        2 
   3  chr3_66463593     AKia    G    T        0      0        2 
   3  chr3_66463593     AOna    G    T        0      0        2 
   3  chr3_66463593     ASom    G    T        0      0        2 
   3  chr3_66463593     HCab    G    T        1      2        2 
   3  chr3_66463593     HPrz    G    T        0      0        2 
   3  chr3_66463593     ZBoe    G    T        0      0        2 
   3  chr3_66463593     ZGre    G    T        0      0        2 
   3  chr3_66463593     ZHar    G    T        0      0        2 
   3  chr3_66463593   Sample    G    T        0      0        2 
   3  chr3_66481246     AAsi    C    T        0      0        2 
   3  chr3_66481246     AKia    C    T        0      0        2 
   3  chr3_66481246     AOna    C    T        0      0        2 
   3  chr3_66481246     ASom    C    T        0      0        2 
   3  chr3_66481246     HCab    C    T        0      0        2 
   3  chr3_66481246     HPrz    C    T        0      0        2 
   3  chr3_66481246     ZBoe    C    T        0      0        2 
   3  chr3_66481246     ZGre    C    T        1      2        2 
   3  chr3_66481246     ZHar    C    T        0      0        2 
   3  chr3_66481246   Sample    C    T        0      0        2 
   3  chr3_66482844     AAsi    G    A        0      0        2 
   3  chr3_66482844     AKia    G    A        0      0        2 
   3  chr3_66482844     AOna    G    A        0      0        2 
   3  chr3_66482844     ASom    G    A        0      0        2 
   3  chr3_66482844     HCab    G    A        0      0        2 
   3  chr3_66482844     HPrz    G    A        0      0        2 
   3  chr3_66482844     ZBoe    G    A        1      2        2 
   3  chr3_66482844     ZGre    G    A        1      2        2 
   3  chr3_66482844     ZHar    G    A        0      0        2 
   3  chr3_66482844   Sample    G    A        0      0        2 
   3  chr3_66501183     AAsi    C    T        0      0        2 
   3  chr3_66501183     AKia    C    T        0      0        2 
   3  chr3_66501183     AOna    C    T        0      0        2 
   3  chr3_66501183     ASom    C    T        0      0        2 
   3  chr3_66501183     HCab    C    T        1      2        2 
   3  chr3_66501183     HPrz    C    T        1      2        2 
   3  chr3_66501183     ZBoe    C    T        0      0        2 
   3  chr3_66501183     ZGre    C    T        0      0        2 
   3  chr3_66501183     ZHar    C    T        0      0        2 
   3  chr3_66501183   Sample    C    T        0      0        2 
   3  chr3_66505107     AAsi    C    T        0      0        2 
   3  chr3_66505107     AKia    C    T        0      0        2 
   3  chr3_66505107     AOna    C    T        0      0        2 
   3  chr3_66505107     ASom    C    T        0      0        2 
   3  chr3_66505107     HCab    C    T        1      2        2 
   3  chr3_66505107     HPrz    C    T        1      2        2 
   3  chr3_66505107     ZBoe    C    T        0      0        2 
   3  chr3_66505107     ZGre    C    T        0      0        2 
   3  chr3_66505107     ZHar    C    T        0      0        2 
   3  chr3_66505107   Sample    C    T        0      0        2 
   3  chr3_66513994     AAsi    C    T        0      0        2 
   3  chr3_66513994     AKia    C    T        0      0        2 
   3  chr3_66513994     AOna    C    T        0      0        2 
   3  chr3_66513994     ASom    C    T        0      0        2 
   3  chr3_66513994     HCab    C    T        0      0        2 
   3  chr3_66513994     HPrz    C    T      0.5      1        2 
   3  chr3_66513994     ZBoe    C    T        0      0        2 
   3  chr3_66513994     ZGre    C    T        0      0        2 
   3  chr3_66513994     ZHar    C    T        0      0        2 
   3  chr3_66513994   Sample    C    T        0      0        2 
   3  chr3_66515255     AAsi    A    G        0      0        2 
   3  chr3_66515255     AKia    A    G        0      0        2 
   3  chr3_66515255     AOna    A    G        0      0        2 
   3  chr3_66515255     ASom    A    G        0      0        2 
   3  chr3_66515255     HCab    A    G        0      0        2 
   3  chr3_66515255     HPrz    A    G        0      0        2 
   3  chr3_66515255     ZBoe    A    G        0      0        2 
   3  chr3_66515255     ZGre    A    G        0      0        2 
   3  chr3_66515255     ZHar    A    G      0.5      1        2 
   3  chr3_66515255   Sample    A    G        0      0        2 
   3  chr3_66518303     AAsi    T    C        0      0        2 
   3  chr3_66518303     AKia    T    C        0      0        2 
   3  chr3_66518303     AOna    T    C      0.5      1        2 
   3  chr3_66518303     ASom    T    C        0      0        2 
   3  chr3_66518303     HCab    T    C        0      0        2 
   3  chr3_66518303     HPrz    T    C        0      0        2 
   3  chr3_66518303     ZBoe    T    C        0      0        2 
   3  chr3_66518303     ZGre    T    C        0      0        2 
   3  chr3_66518303     ZHar    T    C        0      0        2 
   3  chr3_66518303   Sample    T    C        0      0        2 
   3  chr3_66525114     AAsi    C    T        0      0        2 
   3  chr3_66525114     AKia    C    T        0      0        2 
   3  chr3_66525114     AOna    C    T        0      0        2 
   3  chr3_66525114     ASom    C    T        0      0        2 
   3  chr3_66525114     HCab    C    T        1      2        2 
   3  chr3_66525114     HPrz    C    T        1      2        2 
   3  chr3_66525114     ZBoe    C    T        0      0        2 
   3  chr3_66525114     ZGre    C    T        0      0        2 
   3  chr3_66525114     ZHar    C    T        0      0        2 
   3  chr3_66525114   Sample    C    T        0      0        2 
   3  chr3_66529820     AAsi    C    T        0      0        2 
   3  chr3_66529820     AKia    C    T        0      0        2 
   3  chr3_66529820     AOna    C    T        0      0        2 
   3  chr3_66529820     ASom    C    T        0      0        2 
   3  chr3_66529820     HCab    C    T        0      0        2 
   3  chr3_66529820     HPrz    C    T        0      0        2 
   3  chr3_66529820     ZBoe    C    T        0      0        2 
   3  chr3_66529820     ZGre    C    T        0      0        2 
   3  chr3_66529820     ZHar    C    T        1      2        2 
   3  chr3_66529820   Sample    C    T        0      0        2 
   3  chr3_66531016     AAsi    G    A        0      0        2 
   3  chr3_66531016     AKia    G    A        0      0        2 
   3  chr3_66531016     AOna    G    A        0      0        2 
   3  chr3_66531016     ASom    G    A        0      0        2 
   3  chr3_66531016     HCab    G    A        1      2        2 
   3  chr3_66531016     HPrz    G    A        1      2        2 
   3  chr3_66531016     ZBoe    G    A        0      0        2 
   3  chr3_66531016     ZGre    G    A        0      0        2 
   3  chr3_66531016     ZHar    G    A        0      0        2 
   3  chr3_66531016   Sample    G    A        0      0        2 
   3  chr3_66535243     AAsi    A    G        0      0        2 
   3  chr3_66535243     AKia    A    G        0      0        2 
   3  chr3_66535243     AOna    A    G        0      0        2 
   3  chr3_66535243     ASom    A    G        0      0        2 
   3  chr3_66535243     HCab    A    G        1      2        2 
   3  chr3_66535243     HPrz    A    G        1      2        2 
   3  chr3_66535243     ZBoe    A    G        0      0        2 
   3  chr3_66535243     ZGre    A    G        0      0        2 
   3  chr3_66535243     ZHar    A    G        0      0        2 
   3  chr3_66535243   Sample    A    G        0      0        2 
   3  chr3_66538629     AAsi    G    A        1      2        2 
   3  chr3_66538629     AKia    G    A        1      2        2 
   3  chr3_66538629     AOna    G    A        1      2        2 
   3  chr3_66538629     ASom    G    A        1      2        2 
   3  chr3_66538629     HCab    G    A        0      0        2 
   3  chr3_66538629     HPrz    G    A        0      0        2 
   3  chr3_66538629     ZBoe    G    A        0      0        2 
   3  chr3_66538629     ZGre    G    A        0      0        2 
   3  chr3_66538629     ZHar    G    A        0      0        2 
   3  chr3_66538629   Sample    G    A        1      2        2 
   3  chr3_66539202     AAsi    T    G        0      0        2 
   3  chr3_66539202     AKia    T    G        0      0        2 
   3  chr3_66539202     AOna    T    G        0      0        2 
   3  chr3_66539202     ASom    T    G        0      0        2 
   3  chr3_66539202     HCab    T    G        0      0        2 
   3  chr3_66539202     HPrz    T    G        0      0        2 
   3  chr3_66539202     ZBoe    T    G      0.5      1        2 
   3  chr3_66539202     ZGre    T    G        0      0        2 
   3  chr3_66539202     ZHar    T    G        0      0        2 
   3  chr3_66539202   Sample    T    G        0      0        2 
   3  chr3_66544822     AAsi    G    A        0      0        2 
   3  chr3_66544822     AKia    G    A        0      0        2 
   3  chr3_66544822     AOna    G    A        0      0        2 
   3  chr3_66544822     ASom    G    A        0      0        2 
   3  chr3_66544822     HCab    G    A        1      2        2 
   3  chr3_66544822     HPrz    G    A        1      2        2 
   3  chr3_66544822     ZBoe    G    A        0      0        2 
   3  chr3_66544822     ZGre    G    A        0      0        2 
   3  chr3_66544822     ZHar    G    A        0      0        2 
   3  chr3_66544822   Sample    G    A        0      0        2 
   3  chr3_66550928     AAsi    C    T        0      0        2 
   3  chr3_66550928     AKia    C    T        0      0        2 
   3  chr3_66550928     AOna    C    T        0      0        2 
   3  chr3_66550928     ASom    C    T        0      0        2 
   3  chr3_66550928     HCab    C    T        1      2        2 
   3  chr3_66550928     HPrz    C    T        1      2        2 
   3  chr3_66550928     ZBoe    C    T        0      0        2 
   3  chr3_66550928     ZGre    C    T        0      0        2 
   3  chr3_66550928     ZHar    C    T        0      0        2 
   3  chr3_66550928   Sample    C    T        0      0        2 
   3  chr3_66561087     AAsi    G    A        0      0        2 
   3  chr3_66561087     AKia    G    A        0      0        2 
   3  chr3_66561087     AOna    G    A        0      0        2 
   3  chr3_66561087     ASom    G    A        0      0        2 
   3  chr3_66561087     HCab    G    A        0      0        2 
   3  chr3_66561087     HPrz    G    A        0      0        2 
   3  chr3_66561087     ZBoe    G    A        0      0        2 
   3  chr3_66561087     ZGre    G    A        0      0        2 
   3  chr3_66561087     ZHar    G    A        1      2        2 
   3  chr3_66561087   Sample    G    A        0      0        2 
   3  chr3_66561203     AAsi    T    C        0      0        2 
   3  chr3_66561203     AKia    T    C        0      0        2 
   3  chr3_66561203     AOna    T    C        0      0        2 
   3  chr3_66561203     ASom    T    C        0      0        2 
   3  chr3_66561203     HCab    T    C        0      0        2 
   3  chr3_66561203     HPrz    T    C        0      0        2 
   3  chr3_66561203     ZBoe    T    C      0.5      1        2 
   3  chr3_66561203     ZGre    T    C        0      0        2 
   3  chr3_66561203     ZHar    T    C        0      0        2 
   3  chr3_66561203   Sample    T    C        0      0        2 
   3  chr3_66573201     AAsi    T    C        0      0        2 
   3  chr3_66573201     AKia    T    C        0      0        2 
   3  chr3_66573201     AOna    T    C        0      0        2 
   3  chr3_66573201     ASom    T    C        0      0        2 
   3  chr3_66573201     HCab    T    C        0      0        2 
   3  chr3_66573201     HPrz    T    C        0      0        2 
   3  chr3_66573201     ZBoe    T    C      0.5      1        2 
   3  chr3_66573201     ZGre    T    C        0      0        2 
   3  chr3_66573201     ZHar    T    C        0      0        2 
   3  chr3_66573201   Sample    T    C        0      0        2 
   3  chr3_66574566     AAsi    A    G        0      0        2 
   3  chr3_66574566     AKia    A    G        0      0        2 
   3  chr3_66574566     AOna    A    G        0      0        2 
   3  chr3_66574566     ASom    A    G        0      0        2 
   3  chr3_66574566     HCab    A    G        0      0        2 
   3  chr3_66574566     HPrz    A    G        0      0        2 
   3  chr3_66574566     ZBoe    A    G        0      0        2 
   3  chr3_66574566     ZGre    A    G        0      0        2 
   3  chr3_66574566     ZHar    A    G      0.5      1        2 
   3  chr3_66574566   Sample    A    G        0      0        2 
   3  chr3_66574734     AAsi    C    T        0      0        2 
   3  chr3_66574734     AKia    C    T        0      0        2 
   3  chr3_66574734     AOna    C    T        0      0        2 
   3  chr3_66574734     ASom    C    T        0      0        2 
   3  chr3_66574734     HCab    C    T        1      2        2 
   3  chr3_66574734     HPrz    C    T        1      2        2 
   3  chr3_66574734     ZBoe    C    T        0      0        2 
   3  chr3_66574734     ZGre    C    T        0      0        2 
   3  chr3_66574734     ZHar    C    T        0      0        2 
   3  chr3_66574734   Sample    C    T        0      0        2 
   3  chr3_66576652     AAsi    A    G        0      0        2 
   3  chr3_66576652     AKia    A    G        0      0        2 
   3  chr3_66576652     AOna    A    G        0      0        2 
   3  chr3_66576652     ASom    A    G        0      0        2 
   3  chr3_66576652     HCab    A    G        0      0        2 
   3  chr3_66576652     HPrz    A    G        0      0        2 
   3  chr3_66576652     ZBoe    A    G        0      0        2 
   3  chr3_66576652     ZGre    A    G        0      0        2 
   3  chr3_66576652     ZHar    A    G        1      2        2 
   3  chr3_66576652   Sample    A    G        0      0        2 
   3  chr3_66581529     AAsi    G    T        0      0        2 
   3  chr3_66581529     AKia    G    T        0      0        2 
   3  chr3_66581529     AOna    G    T        0      0        2 
   3  chr3_66581529     ASom    G    T        0      0        2 
   3  chr3_66581529     HCab    G    T        1      2        2 
   3  chr3_66581529     HPrz    G    T        1      2        2 
   3  chr3_66581529     ZBoe    G    T        0      0        2 
   3  chr3_66581529     ZGre    G    T        0      0        2 
   3  chr3_66581529     ZHar    G    T        0      0        2 
   3  chr3_66581529   Sample    G    T        0      0        2 
   3  chr3_66582666     AAsi    A    G        0      0        2 
   3  chr3_66582666     AKia    A    G        0      0        2 
   3  chr3_66582666     AOna    A    G        0      0        2 
   3  chr3_66582666     ASom    A    G        0      0        2 
   3  chr3_66582666     HCab    A    G        0      0        2 
   3  chr3_66582666     HPrz    A    G        0      0        2 
   3  chr3_66582666     ZBoe    A    G        0      0        2 
   3  chr3_66582666     ZGre    A    G        0      0        2 
   3  chr3_66582666     ZHar    A    G      0.5      1        2 
   3  chr3_66582666   Sample    A    G        0      0        2 
   3  chr3_66588652     AAsi    G    A        0      0        2 
   3  chr3_66588652     AKia    G    A        0      0        2 
   3  chr3_66588652     AOna    G    A      0.5      1        2 
   3  chr3_66588652     ASom    G    A        0      0        2 
   3  chr3_66588652     HCab    G    A        0      0        2 
   3  chr3_66588652     HPrz    G    A        0      0        2 
   3  chr3_66588652     ZBoe    G    A        0      0        2 
   3  chr3_66588652     ZGre    G    A        0      0        2 
   3  chr3_66588652     ZHar    G    A        0      0        2 
   3  chr3_66588652   Sample    G    A        0      0        2 
   3  chr3_66592063     AAsi    C    T        0      0        2 
   3  chr3_66592063     AKia    C    T        0      0        2 
   3  chr3_66592063     AOna    C    T        0      0        2 
   3  chr3_66592063     ASom    C    T        0      0        2 
   3  chr3_66592063     HCab    C    T        0      0        2 
   3  chr3_66592063     HPrz    C    T        0      0        2 
   3  chr3_66592063     ZBoe    C    T        0      0        2 
   3  chr3_66592063     ZGre    C    T      0.5      1        2 
   3  chr3_66592063     ZHar    C    T        0      0        2 
   3  chr3_66592063   Sample    C    T        0      0        2 
   3  chr3_66592429     AAsi    T    C        0      0        2 
   3  chr3_66592429     AKia    T    C        1      2        2 
   3  chr3_66592429     AOna    T    C        0      0        2 
   3  chr3_66592429     ASom    T    C        0      0        2 
   3  chr3_66592429     HCab    T    C        0      0        2 
   3  chr3_66592429     HPrz    T    C        0      0        2 
   3  chr3_66592429     ZBoe    T    C        0      0        2 
   3  chr3_66592429     ZGre    T    C        0      0        2 
   3  chr3_66592429     ZHar    T    C        0      0        2 
   3  chr3_66592429   Sample    T    C        0      0        2 
   3  chr3_66595738     AAsi    T    C        0      0        2 
   3  chr3_66595738     AKia    T    C        1      2        2 
   3  chr3_66595738     AOna    T    C        0      0        2 
   3  chr3_66595738     ASom    T    C        0      0        2 
   3  chr3_66595738     HCab    T    C        0      0        2 
   3  chr3_66595738     HPrz    T    C        0      0        2 
   3  chr3_66595738     ZBoe    T    C        0      0        2 
   3  chr3_66595738     ZGre    T    C        0      0        2 
   3  chr3_66595738     ZHar    T    C        0      0        2 
   3  chr3_66595738   Sample    T    C        0      0        2 
   3  chr3_66600246     AAsi    C    T        0      0        2 
   3  chr3_66600246     AKia    C    T        0      0        2 
   3  chr3_66600246     AOna    C    T        0      0        2 
   3  chr3_66600246     ASom    C    T        0      0        2 
   3  chr3_66600246     HCab    C    T        0      0        2 
   3  chr3_66600246     HPrz    C    T        0      0        2 
   3  chr3_66600246     ZBoe    C    T        0      0        2 
   3  chr3_66600246     ZGre    C    T        1      2        2 
   3  chr3_66600246     ZHar    C    T        0      0        2 
   3  chr3_66600246   Sample    C    T        0      0        2 
   3  chr3_66610457     AAsi    T    C        0      0        2 
   3  chr3_66610457     AKia    T    C        0      0        2 
   3  chr3_66610457     AOna    T    C        0      0        2 
   3  chr3_66610457     ASom    T    C        0      0        2 
   3  chr3_66610457     HCab    T    C        0      0        2 
   3  chr3_66610457     HPrz    T    C        0      0        2 
   3  chr3_66610457     ZBoe    T    C        1      2        2 
   3  chr3_66610457     ZGre    T    C        1      2        2 
   3  chr3_66610457     ZHar    T    C        1      2        2 
   3  chr3_66610457   Sample    T    C        0      0        2 
   3  chr3_66629488     AAsi    C    T        0      0        2 
   3  chr3_66629488     AKia    C    T        0      0        2 
   3  chr3_66629488     AOna    C    T        0      0        2 
   3  chr3_66629488     ASom    C    T        0      0        2 
   3  chr3_66629488     HCab    C    T        1      2        2 
   3  chr3_66629488     HPrz    C    T        1      2        2 
   3  chr3_66629488     ZBoe    C    T        0      0        2 
   3  chr3_66629488     ZGre    C    T        0      0        2 
   3  chr3_66629488     ZHar    C    T        0      0        2 
   3  chr3_66629488   Sample    C    T        0      0        2 
   3  chr3_66635091     AAsi    C    G        0      0        2 
   3  chr3_66635091     AKia    C    G        0      0        2 
   3  chr3_66635091     AOna    C    G        0      0        2 
   3  chr3_66635091     ASom    C    G        0      0        2 
   3  chr3_66635091     HCab    C    G        0      0        2 
   3  chr3_66635091     HPrz    C    G        0      0        2 
   3  chr3_66635091     ZBoe    C    G      0.5      1        2 
   3  chr3_66635091     ZGre    C    G        0      0        2 
   3  chr3_66635091     ZHar    C    G        0      0        2 
   3  chr3_66635091   Sample    C    G        0      0        2 
   3  chr3_66642250     AAsi    T    C        1      2        2 
   3  chr3_66642250     AKia    T    C        0      0        2 
   3  chr3_66642250     AOna    T    C        0      0        2 
   3  chr3_66642250     ASom    T    C        1      2        2 
   3  chr3_66642250     HCab    T    C        0      0        2 
   3  chr3_66642250     HPrz    T    C        0      0        2 
   3  chr3_66642250     ZBoe    T    C        0      0        2 
   3  chr3_66642250     ZGre    T    C        0      0        2 
   3  chr3_66642250     ZHar    T    C        0      0        2 
   3  chr3_66642250   Sample    T    C        1      2        2 
   3  chr3_66645446     AAsi    T    C        0      0        2 
   3  chr3_66645446     AKia    T    C        0      0        2 
   3  chr3_66645446     AOna    T    C        0      0        2 
   3  chr3_66645446     ASom    T    C        0      0        2 
   3  chr3_66645446     HCab    T    C        1      2        2 
   3  chr3_66645446     HPrz    T    C        1      2        2 
   3  chr3_66645446     ZBoe    T    C        0      0        2 
   3  chr3_66645446     ZGre    T    C        0      0        2 
   3  chr3_66645446     ZHar    T    C        0      0        2 
   3  chr3_66645446   Sample    T    C        0      0        2 
   3  chr3_66647045     AAsi    A    G        0      0        2 
   3  chr3_66647045     AKia    A    G      0.5      1        2 
   3  chr3_66647045     AOna    A    G        0      0        2 
   3  chr3_66647045     ASom    A    G        0      0        2 
   3  chr3_66647045     HCab    A    G        0      0        2 
   3  chr3_66647045     HPrz    A    G        0      0        2 
   3  chr3_66647045     ZBoe    A    G        0      0        2 
   3  chr3_66647045     ZGre    A    G        0      0        2 
   3  chr3_66647045     ZHar    A    G        0      0        2 
   3  chr3_66647045   Sample    A    G        0      0        2 
   3  chr3_66647311     AAsi    G    T        0      0        2 
   3  chr3_66647311     AKia    G    T        0      0        2 
   3  chr3_66647311     AOna    G    T        0      0        2 
   3  chr3_66647311     ASom    G    T        0      0        2 
   3  chr3_66647311     HCab    G    T        0      0        2 
   3  chr3_66647311     HPrz    G    T        0      0        2 
   3  chr3_66647311     ZBoe    G    T      0.5      1        2 
   3  chr3_66647311     ZGre    G    T        0      0        2 
   3  chr3_66647311     ZHar    G    T        0      0        2 
   3  chr3_66647311   Sample    G    T        0      0        2 
   3  chr3_66650729     AAsi    G    T        1      2        2 
   3  chr3_66650729     AKia    G    T        1      2        2 
   3  chr3_66650729     AOna    G    T        1      2        2 
   3  chr3_66650729     ASom    G    T        1      2        2 
   3  chr3_66650729     HCab    G    T        0      0        2 
   3  chr3_66650729     HPrz    G    T        0      0        2 
   3  chr3_66650729     ZBoe    G    T        0      0        2 
   3  chr3_66650729     ZGre    G    T        0      0        2 
   3  chr3_66650729     ZHar    G    T        0      0        2 
   3  chr3_66650729   Sample    G    T        1      2        2 
   3  chr3_66657970     AAsi    T    C        0      0        2 
   3  chr3_66657970     AKia    T    C        0      0        2 
   3  chr3_66657970     AOna    T    C        0      0        2 
   3  chr3_66657970     ASom    T    C        0      0        2 
   3  chr3_66657970     HCab    T    C        1      2        2 
   3  chr3_66657970     HPrz    T    C        1      2        2 
   3  chr3_66657970     ZBoe    T    C        0      0        2 
   3  chr3_66657970     ZGre    T    C        0      0        2 
   3  chr3_66657970     ZHar    T    C        0      0        2 
   3  chr3_66657970   Sample    T    C        0      0        2 
   3  chr3_66659106     AAsi    T    G      0.5      1        2 
   3  chr3_66659106     AKia    T    G        0      0        2 
   3  chr3_66659106     AOna    T    G        0      0        2 
   3  chr3_66659106     ASom    T    G        0      0        2 
   3  chr3_66659106     HCab    T    G        0      0        2 
   3  chr3_66659106     HPrz    T    G        0      0        2 
   3  chr3_66659106     ZBoe    T    G        0      0        2 
   3  chr3_66659106     ZGre    T    G        0      0        2 
   3  chr3_66659106     ZHar    T    G        0      0        2 
   3  chr3_66659106   Sample    T    G        0      0        2 
   3  chr3_66659311     AAsi    A    G        0      0        2 
   3  chr3_66659311     AKia    A    G      0.5      1        2 
   3  chr3_66659311     AOna    A    G        0      0        2 
   3  chr3_66659311     ASom    A    G        0      0        2 
   3  chr3_66659311     HCab    A    G        0      0        2 
   3  chr3_66659311     HPrz    A    G        0      0        2 
   3  chr3_66659311     ZBoe    A    G        0      0        2 
   3  chr3_66659311     ZGre    A    G        0      0        2 
   3  chr3_66659311     ZHar    A    G        0      0        2 
   3  chr3_66659311   Sample    A    G        0      0        2 
   3  chr3_66659568     AAsi    A    G        0      0        2 
   3  chr3_66659568     AKia    A    G        0      0        2 
   3  chr3_66659568     AOna    A    G        0      0        2 
   3  chr3_66659568     ASom    A    G        0      0        2 
   3  chr3_66659568     HCab    A    G        0      0        2 
   3  chr3_66659568     HPrz    A    G        0      0        2 
   3  chr3_66659568     ZBoe    A    G      0.5      1        2 
   3  chr3_66659568     ZGre    A    G        0      0        2 
   3  chr3_66659568     ZHar    A    G        0      0        2 
   3  chr3_66659568   Sample    A    G        0      0        2 
   3  chr3_66661502     AAsi    A    C        0      0        2 
   3  chr3_66661502     AKia    A    C        0      0        2 
   3  chr3_66661502     AOna    A    C        0      0        2 
   3  chr3_66661502     ASom    A    C        0      0        2 
   3  chr3_66661502     HCab    A    C        0      0        2 
   3  chr3_66661502     HPrz    A    C        0      0        2 
   3  chr3_66661502     ZBoe    A    C        0      0        2 
   3  chr3_66661502     ZGre    A    C        0      0        2 
   3  chr3_66661502     ZHar    A    C      0.5      1        2 
   3  chr3_66661502   Sample    A    C        0      0        2 
   3  chr3_66683415     AAsi    A    G        0      0        2 
   3  chr3_66683415     AKia    A    G        0      0        2 
   3  chr3_66683415     AOna    A    G        0      0        2 
   3  chr3_66683415     ASom    A    G        0      0        2 
   3  chr3_66683415     HCab    A    G      0.5      1        2 
   3  chr3_66683415     HPrz    A    G        0      0        2 
   3  chr3_66683415     ZBoe    A    G        0      0        2 
   3  chr3_66683415     ZGre    A    G        0      0        2 
   3  chr3_66683415     ZHar    A    G        0      0        2 
   3  chr3_66683415   Sample    A    G        0      0        2 
   3  chr3_66687598     AAsi    T    C        0      0        2 
   3  chr3_66687598     AKia    T    C        1      2        2 
   3  chr3_66687598     AOna    T    C        0      0        2 
   3  chr3_66687598     ASom    T    C        0      0        2 
   3  chr3_66687598     HCab    T    C        0      0        2 
   3  chr3_66687598     HPrz    T    C        0      0        2 
   3  chr3_66687598     ZBoe    T    C        0      0        2 
   3  chr3_66687598     ZGre    T    C        0      0        2 
   3  chr3_66687598     ZHar    T    C        0      0        2 
   3  chr3_66687598   Sample    T    C        0      0        2 
   3  chr3_66689957     AAsi    A    T      0.5      1        2 
   3  chr3_66689957     AKia    A    T        0      0        2 
   3  chr3_66689957     AOna    A    T        0      0        2 
   3  chr3_66689957     ASom    A    T        0      0        2 
   3  chr3_66689957     HCab    A    T        0      0        2 
   3  chr3_66689957     HPrz    A    T        0      0        2 
   3  chr3_66689957     ZBoe    A    T        0      0        2 
   3  chr3_66689957     ZGre    A    T        0      0        2 
   3  chr3_66689957     ZHar    A    T        0      0        2 
   3  chr3_66689957   Sample    A    T        0      0        2 
   3  chr3_66693289     AAsi    A    G        0      0        2 
   3  chr3_66693289     AKia    A    G        0      0        2 
   3  chr3_66693289     AOna    A    G      0.5      1        2 
   3  chr3_66693289     ASom    A    G        0      0        2 
   3  chr3_66693289     HCab    A    G        0      0        2 
   3  chr3_66693289     HPrz    A    G        0      0        2 
   3  chr3_66693289     ZBoe    A    G        0      0        2 
   3  chr3_66693289     ZGre    A    G        0      0        2 
   3  chr3_66693289     ZHar    A    G        0      0        2 
   3  chr3_66693289   Sample    A    G        0      0        2 
   3  chr3_66695689     AAsi    A    G        0      0        2 
   3  chr3_66695689     AKia    A    G        0      0        2 
   3  chr3_66695689     AOna    A    G        0      0        2 
   3  chr3_66695689     ASom    A    G        0      0        2 
   3  chr3_66695689     HCab    A    G        0      0        2 
   3  chr3_66695689     HPrz    A    G        1      2        2 
   3  chr3_66695689     ZBoe    A    G        0      0        2 
   3  chr3_66695689     ZGre    A    G        0      0        2 
   3  chr3_66695689     ZHar    A    G        0      0        2 
   3  chr3_66695689   Sample    A    G        0      0        2 
   3  chr3_66708558     AAsi    T    A        0      0        2 
   3  chr3_66708558     AKia    T    A        0      0        2 
   3  chr3_66708558     AOna    T    A        0      0        2 
   3  chr3_66708558     ASom    T    A        0      0        2 
   3  chr3_66708558     HCab    T    A      0.5      1        2 
   3  chr3_66708558     HPrz    T    A      0.5      1        2 
   3  chr3_66708558     ZBoe    T    A        0      0        2 
   3  chr3_66708558     ZGre    T    A        0      0        2 
   3  chr3_66708558     ZHar    T    A        0      0        2 
   3  chr3_66708558   Sample    T    A        0      0        2 
   3  chr3_66710069     AAsi    C    T        0      0        2 
   3  chr3_66710069     AKia    C    T        1      2        2 
   3  chr3_66710069     AOna    C    T        0      0        2 
   3  chr3_66710069     ASom    C    T        0      0        2 
   3  chr3_66710069     HCab    C    T        0      0        2 
   3  chr3_66710069     HPrz    C    T        0      0        2 
   3  chr3_66710069     ZBoe    C    T        0      0        2 
   3  chr3_66710069     ZGre    C    T        0      0        2 
   3  chr3_66710069     ZHar    C    T        0      0        2 
   3  chr3_66710069   Sample    C    T        0      0        2 
   3  chr3_66713409     AAsi    G    A        0      0        2 
   3  chr3_66713409     AKia    G    A        0      0        2 
   3  chr3_66713409     AOna    G    A        0      0        2 
   3  chr3_66713409     ASom    G    A        0      0        2 
   3  chr3_66713409     HCab    G    A        0      0        2 
   3  chr3_66713409     HPrz    G    A        0      0        2 
   3  chr3_66713409     ZBoe    G    A      0.5      1        2 
   3  chr3_66713409     ZGre    G    A        0      0        2 
   3  chr3_66713409     ZHar    G    A        0      0        2 
   3  chr3_66713409   Sample    G    A        0      0        2 
   3  chr3_66714583     AAsi    T    C        1      2        2 
   3  chr3_66714583     AKia    T    C        0      0        2 
   3  chr3_66714583     AOna    T    C        0      0        2 
   3  chr3_66714583     ASom    T    C        1      2        2 
   3  chr3_66714583     HCab    T    C        0      0        2 
   3  chr3_66714583     HPrz    T    C        0      0        2 
   3  chr3_66714583     ZBoe    T    C        0      0        2 
   3  chr3_66714583     ZGre    T    C        0      0        2 
   3  chr3_66714583     ZHar    T    C        0      0        2 
   3  chr3_66714583   Sample    T    C        1      2        2 
   3  chr3_66722470     AAsi    G    A        0      0        2 
   3  chr3_66722470     AKia    G    A        0      0        2 
   3  chr3_66722470     AOna    G    A        0      0        2 
   3  chr3_66722470     ASom    G    A        0      0        2 
   3  chr3_66722470     HCab    G    A        0      0        2 
   3  chr3_66722470     HPrz    G    A        0      0        2 
   3  chr3_66722470     ZBoe    G    A        0      0        2 
   3  chr3_66722470     ZGre    G    A        0      0        2 
   3  chr3_66722470     ZHar    G    A        1      2        2 
   3  chr3_66722470   Sample    G    A        0      0        2 
   3  chr3_66735099     AAsi    G    A      0.5      1        2 
   3  chr3_66735099     AKia    G    A        0      0        2 
   3  chr3_66735099     AOna    G    A        0      0        2 
   3  chr3_66735099     ASom    G    A        0      0        2 
   3  chr3_66735099     HCab    G    A        0      0        2 
   3  chr3_66735099     HPrz    G    A        0      0        2 
   3  chr3_66735099     ZBoe    G    A        0      0        2 
   3  chr3_66735099     ZGre    G    A        0      0        2 
   3  chr3_66735099     ZHar    G    A        0      0        2 
   3  chr3_66735099   Sample    G    A        1      2        2 
   3  chr3_66754224     AAsi    G    A        0      0        2 
   3  chr3_66754224     AKia    G    A        0      0        2 
   3  chr3_66754224     AOna    G    A        0      0        2 
   3  chr3_66754224     ASom    G    A        0      0        2 
   3  chr3_66754224     HCab    G    A        0      0        2 
   3  chr3_66754224     HPrz    G    A        0      0        2 
   3  chr3_66754224     ZBoe    G    A        1      2        2 
   3  chr3_66754224     ZGre    G    A        1      2        2 
   3  chr3_66754224     ZHar    G    A        0      0        2 
   3  chr3_66754224   Sample    G    A        0      0        2 
   3  chr3_66776365     AAsi    G    A        0      0        2 
   3  chr3_66776365     AKia    G    A        1      2        2 
   3  chr3_66776365     AOna    G    A        0      0        2 
   3  chr3_66776365     ASom    G    A        0      0        2 
   3  chr3_66776365     HCab    G    A        0      0        2 
   3  chr3_66776365     HPrz    G    A        0      0        2 
   3  chr3_66776365     ZBoe    G    A        0      0        2 
   3  chr3_66776365     ZGre    G    A        0      0        2 
   3  chr3_66776365     ZHar    G    A        0      0        2 
   3  chr3_66776365   Sample    G    A        0      0        2 
   3  chr3_66782687     AAsi    C    A        0      0        2 
   3  chr3_66782687     AKia    C    A        0      0        2 
   3  chr3_66782687     AOna    C    A        0      0        2 
   3  chr3_66782687     ASom    C    A        0      0        2 
   3  chr3_66782687     HCab    C    A        0      0        2 
   3  chr3_66782687     HPrz    C    A        0      0        2 
   3  chr3_66782687     ZBoe    C    A        0      0        2 
   3  chr3_66782687     ZGre    C    A        1      2        2 
   3  chr3_66782687     ZHar    C    A        0      0        2 
   3  chr3_66782687   Sample    C    A        0      0        2 
   3  chr3_66791714     AAsi    C    T        0      0        2 
   3  chr3_66791714     AKia    C    T        0      0        2 
   3  chr3_66791714     AOna    C    T      0.5      1        2 
   3  chr3_66791714     ASom    C    T        0      0        2 
   3  chr3_66791714     HCab    C    T        0      0        2 
   3  chr3_66791714     HPrz    C    T        0      0        2 
   3  chr3_66791714     ZBoe    C    T        0      0        2 
   3  chr3_66791714     ZGre    C    T        0      0        2 
   3  chr3_66791714     ZHar    C    T        0      0        2 
   3  chr3_66791714   Sample    C    T        0      0        2 
   3  chr3_66799174     AAsi    G    T        0      0        2 
   3  chr3_66799174     AKia    G    T        0      0        2 
   3  chr3_66799174     AOna    G    T        0      0        2 
   3  chr3_66799174     ASom    G    T        0      0        2 
   3  chr3_66799174     HCab    G    T        0      0        2 
   3  chr3_66799174     HPrz    G    T        0      0        2 
   3  chr3_66799174     ZBoe    G    T        0      0        2 
   3  chr3_66799174     ZGre    G    T        1      2        2 
   3  chr3_66799174     ZHar    G    T        0      0        2 
   3  chr3_66799174   Sample    G    T        0      0        2 
   3  chr3_66803385     AAsi    G    A        0      0        2 
   3  chr3_66803385     AKia    G    A        0      0        2 
   3  chr3_66803385     AOna    G    A        0      0        2 
   3  chr3_66803385     ASom    G    A        0      0        2 
   3  chr3_66803385     HCab    G    A        0      0        2 
   3  chr3_66803385     HPrz    G    A        0      0        2 
   3  chr3_66803385     ZBoe    G    A      0.5      1        2 
   3  chr3_66803385     ZGre    G    A        0      0        2 
   3  chr3_66803385     ZHar    G    A        0      0        2 
   3  chr3_66803385   Sample    G    A        0      0        2 
   3  chr3_66807203     AAsi    T    C        0      0        2 
   3  chr3_66807203     AKia    T    C        0      0        2 
   3  chr3_66807203     AOna    T    C        0      0        2 
   3  chr3_66807203     ASom    T    C        0      0        2 
   3  chr3_66807203     HCab    T    C        0      0        2 
   3  chr3_66807203     HPrz    T    C        0      0        2 
   3  chr3_66807203     ZBoe    T    C        0      0        2 
   3  chr3_66807203     ZGre    T    C        0      0        2 
   3  chr3_66807203     ZHar    T    C        1      2        2 
   3  chr3_66807203   Sample    T    C        0      0        2 
   3  chr3_66808451     AAsi    C    T        0      0        2 
   3  chr3_66808451     AKia    C    T        0      0        2 
   3  chr3_66808451     AOna    C    T        0      0        2 
   3  chr3_66808451     ASom    C    T        0      0        2 
   3  chr3_66808451     HCab    C    T        0      0        2 
   3  chr3_66808451     HPrz    C    T        0      0        2 
   3  chr3_66808451     ZBoe    C    T        0      0        2 
   3  chr3_66808451     ZGre    C    T      0.5      1        2 
   3  chr3_66808451     ZHar    C    T        0      0        2 
   3  chr3_66808451   Sample    C    T        0      0        2 
   3  chr3_66812137     AAsi    G    A        0      0        2 
   3  chr3_66812137     AKia    G    A        0      0        2 
   3  chr3_66812137     AOna    G    A        0      0        2 
   3  chr3_66812137     ASom    G    A        0      0        2 
   3  chr3_66812137     HCab    G    A        1      2        2 
   3  chr3_66812137     HPrz    G    A        1      2        2 
   3  chr3_66812137     ZBoe    G    A        0      0        2 
   3  chr3_66812137     ZGre    G    A        0      0        2 
   3  chr3_66812137     ZHar    G    A        0      0        2 
   3  chr3_66812137   Sample    G    A        0      0        2 
   3  chr3_66819359     AAsi    C    T        0      0        2 
   3  chr3_66819359     AKia    C    T        0      0        2 
   3  chr3_66819359     AOna    C    T        0      0        2 
   3  chr3_66819359     ASom    C    T        0      0        2 
   3  chr3_66819359     HCab    C    T        1      2        2 
   3  chr3_66819359     HPrz    C    T        1      2        2 
   3  chr3_66819359     ZBoe    C    T        0      0        2 
   3  chr3_66819359     ZGre    C    T        0      0        2 
   3  chr3_66819359     ZHar    C    T        0      0        2 
   3  chr3_66819359   Sample    C    T        0      0        2 
   3  chr3_66824126     AAsi    C    T        1      2        2 
   3  chr3_66824126     AKia    C    T        0      0        2 
   3  chr3_66824126     AOna    C    T        0      0        2 
   3  chr3_66824126     ASom    C    T        1      2        2 
   3  chr3_66824126     HCab    C    T        0      0        2 
   3  chr3_66824126     HPrz    C    T        0      0        2 
   3  chr3_66824126     ZBoe    C    T        0      0        2 
   3  chr3_66824126     ZGre    C    T        0      0        2 
   3  chr3_66824126     ZHar    C    T        0      0        2 
   3  chr3_66824126   Sample    C    T        1      2        2 
   3  chr3_66829937     AAsi    T    C        0      0        2 
   3  chr3_66829937     AKia    T    C        0      0        2 
   3  chr3_66829937     AOna    T    C        0      0        2 
   3  chr3_66829937     ASom    T    C        0      0        2 
   3  chr3_66829937     HCab    T    C        0      0        2 
   3  chr3_66829937     HPrz    T    C        0      0        2 
   3  chr3_66829937     ZBoe    T    C      0.5      1        2 
   3  chr3_66829937     ZGre    T    C        0      0        2 
   3  chr3_66829937     ZHar    T    C        0      0        2 
   3  chr3_66829937   Sample    T    C        0      0        2 
   3  chr3_66842495     AAsi    G    T        0      0        2 
   3  chr3_66842495     AKia    G    T        0      0        2 
   3  chr3_66842495     AOna    G    T        0      0        2 
   3  chr3_66842495     ASom    G    T        0      0        2 
   3  chr3_66842495     HCab    G    T        1      2        2 
   3  chr3_66842495     HPrz    G    T        1      2        2 
   3  chr3_66842495     ZBoe    G    T        0      0        2 
   3  chr3_66842495     ZGre    G    T        0      0        2 
   3  chr3_66842495     ZHar    G    T        0      0        2 
   3  chr3_66842495   Sample    G    T        0      0        2 
   3  chr3_66842602     AAsi    G    A        0      0        2 
   3  chr3_66842602     AKia    G    A        0      0        2 
   3  chr3_66842602     AOna    G    A        0      0        2 
   3  chr3_66842602     ASom    G    A        0      0        2 
   3  chr3_66842602     HCab    G    A        1      2        2 
   3  chr3_66842602     HPrz    G    A        0      0        2 
   3  chr3_66842602     ZBoe    G    A        0      0        2 
   3  chr3_66842602     ZGre    G    A        0      0        2 
   3  chr3_66842602     ZHar    G    A        0      0        2 
   3  chr3_66842602   Sample    G    A        0      0        2 
   3  chr3_66850085     AAsi    A    G        0      0        2 
   3  chr3_66850085     AKia    A    G      0.5      1        2 
   3  chr3_66850085     AOna    A    G        0      0        2 
   3  chr3_66850085     ASom    A    G        0      0        2 
   3  chr3_66850085     HCab    A    G        0      0        2 
   3  chr3_66850085     HPrz    A    G        0      0        2 
   3  chr3_66850085     ZBoe    A    G        0      0        2 
   3  chr3_66850085     ZGre    A    G        0      0        2 
   3  chr3_66850085     ZHar    A    G        0      0        2 
   3  chr3_66850085   Sample    A    G        0      0        2 
   3  chr3_66853247     AAsi    G    T        0      0        2 
   3  chr3_66853247     AKia    G    T        1      2        2 
   3  chr3_66853247     AOna    G    T        0      0        2 
   3  chr3_66853247     ASom    G    T        0      0        2 
   3  chr3_66853247     HCab    G    T        0      0        2 
   3  chr3_66853247     HPrz    G    T        0      0        2 
   3  chr3_66853247     ZBoe    G    T        0      0        2 
   3  chr3_66853247     ZGre    G    T        0      0        2 
   3  chr3_66853247     ZHar    G    T        0      0        2 
   3  chr3_66853247   Sample    G    T        0      0        2 
   3  chr3_66866231     AAsi    A    G        0      0        2 
   3  chr3_66866231     AKia    A    G        0      0        2 
   3  chr3_66866231     AOna    A    G        0      0        2 
   3  chr3_66866231     ASom    A    G        0      0        2 
   3  chr3_66866231     HCab    A    G        0      0        2 
   3  chr3_66866231     HPrz    A    G        0      0        2 
   3  chr3_66866231     ZBoe    A    G        0      0        2 
   3  chr3_66866231     ZGre    A    G        0      0        2 
   3  chr3_66866231     ZHar    A    G        1      2        2 
   3  chr3_66866231   Sample    A    G        0      0        2 
   3  chr3_66877422     AAsi    T    C      0.5      1        2 
   3  chr3_66877422     AKia    T    C        0      0        2 
   3  chr3_66877422     AOna    T    C        0      0        2 
   3  chr3_66877422     ASom    T    C        0      0        2 
   3  chr3_66877422     HCab    T    C        0      0        2 
   3  chr3_66877422     HPrz    T    C        0      0        2 
   3  chr3_66877422     ZBoe    T    C        0      0        2 
   3  chr3_66877422     ZGre    T    C        0      0        2 
   3  chr3_66877422     ZHar    T    C        0      0        2 
   3  chr3_66877422   Sample    T    C        0      0        2 
   3  chr3_66877689     AAsi    C    A        0      0        2 
   3  chr3_66877689     AKia    C    A        1      2        2 
   3  chr3_66877689     AOna    C    A        1      2        2 
   3  chr3_66877689     ASom    C    A        0      0        2 
   3  chr3_66877689     HCab    C    A        0      0        2 
   3  chr3_66877689     HPrz    C    A        0      0        2 
   3  chr3_66877689     ZBoe    C    A        0      0        2 
   3  chr3_66877689     ZGre    C    A        0      0        2 
   3  chr3_66877689     ZHar    C    A        0      0        2 
   3  chr3_66877689   Sample    C    A        0      0        2 
   3  chr3_66878210     AAsi    G    A        0      0        2 
   3  chr3_66878210     AKia    G    A        0      0        2 
   3  chr3_66878210     AOna    G    A        0      0        2 
   3  chr3_66878210     ASom    G    A        0      0        2 
   3  chr3_66878210     HCab    G    A        0      0        2 
   3  chr3_66878210     HPrz    G    A        0      0        2 
   3  chr3_66878210     ZBoe    G    A        0      0        2 
   3  chr3_66878210     ZGre    G    A        0      0        2 
   3  chr3_66878210     ZHar    G    A      0.5      1        2 
   3  chr3_66878210   Sample    G    A        0      0        2 
   3  chr3_66895787     AAsi    A    G      0.5      1        2 
   3  chr3_66895787     AKia    A    G        0      0        2 
   3  chr3_66895787     AOna    A    G        0      0        2 
   3  chr3_66895787     ASom    A    G        0      0        2 
   3  chr3_66895787     HCab    A    G        0      0        2 
   3  chr3_66895787     HPrz    A    G        0      0        2 
   3  chr3_66895787     ZBoe    A    G        0      0        2 
   3  chr3_66895787     ZGre    A    G        0      0        2 
   3  chr3_66895787     ZHar    A    G        0      0        2 
   3  chr3_66895787   Sample    A    G        1      2        2 
   3  chr3_66900666     AAsi    C    T        0      0        2 
   3  chr3_66900666     AKia    C    T        1      2        2 
   3  chr3_66900666     AOna    C    T        0      0        2 
   3  chr3_66900666     ASom    C    T        0      0        2 
   3  chr3_66900666     HCab    C    T        0      0        2 
   3  chr3_66900666     HPrz    C    T        0      0        2 
   3  chr3_66900666     ZBoe    C    T        0      0        2 
   3  chr3_66900666     ZGre    C    T        0      0        2 
   3  chr3_66900666     ZHar    C    T        0      0        2 
   3  chr3_66900666   Sample    C    T        0      0        2 
   3  chr3_66905428     AAsi    G    A        1      2        2 
   3  chr3_66905428     AKia    G    A        0      0        2 
   3  chr3_66905428     AOna    G    A        0      0        2 
   3  chr3_66905428     ASom    G    A        1      2        2 
   3  chr3_66905428     HCab    G    A        0      0        2 
   3  chr3_66905428     HPrz    G    A        0      0        2 
   3  chr3_66905428     ZBoe    G    A        0      0        2 
   3  chr3_66905428     ZGre    G    A        0      0        2 
   3  chr3_66905428     ZHar    G    A        0      0        2 
   3  chr3_66905428   Sample    G    A        1      2        2 
   3  chr3_66905689     AAsi    T    G        0      0        2 
   3  chr3_66905689     AKia    T    G        0      0        2 
   3  chr3_66905689     AOna    T    G        0      0        2 
   3  chr3_66905689     ASom    T    G        0      0        2 
   3  chr3_66905689     HCab    T    G        0      0        2 
   3  chr3_66905689     HPrz    T    G        0      0        2 
   3  chr3_66905689     ZBoe    T    G        0      0        2 
   3  chr3_66905689     ZGre    T    G        1      2        2 
   3  chr3_66905689     ZHar    T    G        0      0        2 
   3  chr3_66905689   Sample    T    G        0      0        2 
   3  chr3_66908568     AAsi    A    G        0      0        2 
   3  chr3_66908568     AKia    A    G        0      0        2 
   3  chr3_66908568     AOna    A    G        0      0        2 
   3  chr3_66908568     ASom    A    G        0      0        2 
   3  chr3_66908568     HCab    A    G        0      0        2 
   3  chr3_66908568     HPrz    A    G        0      0        2 
   3  chr3_66908568     ZBoe    A    G        0      0        2 
   3  chr3_66908568     ZGre    A    G        0      0        2 
   3  chr3_66908568     ZHar    A    G        1      2        2 
   3  chr3_66908568   Sample    A    G        0      0        2 
   3  chr3_66917500     AAsi    C    A        0      0        2 
   3  chr3_66917500     AKia    C    A        0      0        2 
   3  chr3_66917500     AOna    C    A        0      0        2 
   3  chr3_66917500     ASom    C    A        0      0        2 
   3  chr3_66917500     HCab    C    A        0      0        2 
   3  chr3_66917500     HPrz    C    A        0      0        2 
   3  chr3_66917500     ZBoe    C    A        0      0        2 
   3  chr3_66917500     ZGre    C    A        0      0        2 
   3  chr3_66917500     ZHar    C    A      0.5      1        2 
   3  chr3_66917500   Sample    C    A        0      0        2 
   3  chr3_66917902     AAsi    T    C        0      0        2 
   3  chr3_66917902     AKia    T    C        0      0        2 
   3  chr3_66917902     AOna    T    C        0      0        2 
   3  chr3_66917902     ASom    T    C        0      0        2 
   3  chr3_66917902     HCab    T    C        0      0        2 
   3  chr3_66917902     HPrz    T    C        0      0        2 
   3  chr3_66917902     ZBoe    T    C        0      0        2 
   3  chr3_66917902     ZGre    T    C        0      0        2 
   3  chr3_66917902     ZHar    T    C        1      2        2 
   3  chr3_66917902   Sample    T    C        0      0        2 
   3  chr3_66920690     AAsi    A    G        0      0        2 
   3  chr3_66920690     AKia    A    G        0      0        2 
   3  chr3_66920690     AOna    A    G        0      0        2 
   3  chr3_66920690     ASom    A    G        0      0        2 
   3  chr3_66920690     HCab    A    G        1      2        2 
   3  chr3_66920690     HPrz    A    G        1      2        2 
   3  chr3_66920690     ZBoe    A    G        0      0        2 
   3  chr3_66920690     ZGre    A    G      0.5      1        2 
   3  chr3_66920690     ZHar    A    G        0      0        2 
   3  chr3_66920690   Sample    A    G        0      0        2 
   3  chr3_66923701     AAsi    T    C        0      0        2 
   3  chr3_66923701     AKia    T    C        0      0        2 
   3  chr3_66923701     AOna    T    C      0.5      1        2 
   3  chr3_66923701     ASom    T    C        0      0        2 
   3  chr3_66923701     HCab    T    C        0      0        2 
   3  chr3_66923701     HPrz    T    C        0      0        2 
   3  chr3_66923701     ZBoe    T    C        0      0        2 
   3  chr3_66923701     ZGre    T    C        0      0        2 
   3  chr3_66923701     ZHar    T    C        0      0        2 
   3  chr3_66923701   Sample    T    C        0      0        2 
   3  chr3_66924438     AAsi    T    C        0      0        2 
   3  chr3_66924438     AKia    T    C        0      0        2 
   3  chr3_66924438     AOna    T    C        0      0        2 
   3  chr3_66924438     ASom    T    C        0      0        2 
   3  chr3_66924438     HCab    T    C        0      0        2 
   3  chr3_66924438     HPrz    T    C        0      0        2 
   3  chr3_66924438     ZBoe    T    C      0.5      1        2 
   3  chr3_66924438     ZGre    T    C        0      0        2 
   3  chr3_66924438     ZHar    T    C        0      0        2 
   3  chr3_66924438   Sample    T    C        0      0        2 
   3  chr3_66934468     AAsi    T    C        0      0        2 
   3  chr3_66934468     AKia    T    C      0.5      1        2 
   3  chr3_66934468     AOna    T    C        0      0        2 
   3  chr3_66934468     ASom    T    C        0      0        2 
   3  chr3_66934468     HCab    T    C        0      0        2 
   3  chr3_66934468     HPrz    T    C        0      0        2 
   3  chr3_66934468     ZBoe    T    C        0      0        2 
   3  chr3_66934468     ZGre    T    C        0      0        2 
   3  chr3_66934468     ZHar    T    C        0      0        2 
   3  chr3_66934468   Sample    T    C        0      0        2 
   3  chr3_66951248     AAsi    T    C        0      0        2 
   3  chr3_66951248     AKia    T    C        0      0        2 
   3  chr3_66951248     AOna    T    C        0      0        2 
   3  chr3_66951248     ASom    T    C        0      0        2 
   3  chr3_66951248     HCab    T    C        1      2        2 
   3  chr3_66951248     HPrz    T    C        1      2        2 
   3  chr3_66951248     ZBoe    T    C        0      0        2 
   3  chr3_66951248     ZGre    T    C        0      0        2 
   3  chr3_66951248     ZHar    T    C        0      0        2 
   3  chr3_66951248   Sample    T    C        0      0        2 
   3  chr3_66952626     AAsi    A    C        0      0        2 
   3  chr3_66952626     AKia    A    C        0      0        2 
   3  chr3_66952626     AOna    A    C        0      0        2 
   3  chr3_66952626     ASom    A    C        0      0        2 
   3  chr3_66952626     HCab    A    C        1      2        2 
   3  chr3_66952626     HPrz    A    C        1      2        2 
   3  chr3_66952626     ZBoe    A    C        0      0        2 
   3  chr3_66952626     ZGre    A    C        0      0        2 
   3  chr3_66952626     ZHar    A    C        0      0        2 
   3  chr3_66952626   Sample    A    C        0      0        2 
   3  chr3_66975485     AAsi    C    T        0      0        2 
   3  chr3_66975485     AKia    C    T        0      0        2 
   3  chr3_66975485     AOna    C    T        0      0        2 
   3  chr3_66975485     ASom    C    T        0      0        2 
   3  chr3_66975485     HCab    C    T        0      0        2 
   3  chr3_66975485     HPrz    C    T        0      0        2 
   3  chr3_66975485     ZBoe    C    T        1      2        2 
   3  chr3_66975485     ZGre    C    T        0      0        2 
   3  chr3_66975485     ZHar    C    T        0      0        2 
   3  chr3_66975485   Sample    C    T        0      0        2 
   3  chr3_66982358     AAsi    T    C        0      0        2 
   3  chr3_66982358     AKia    T    C        0      0        2 
   3  chr3_66982358     AOna    T    C        0      0        2 
   3  chr3_66982358     ASom    T    C        0      0        2 
   3  chr3_66982358     HCab    T    C        0      0        2 
   3  chr3_66982358     HPrz    T    C      0.5      1        2 
   3  chr3_66982358     ZBoe    T    C        0      0        2 
   3  chr3_66982358     ZGre    T    C        0      0        2 
   3  chr3_66982358     ZHar    T    C        0      0        2 
   3  chr3_66982358   Sample    T    C        0      0        2 
   3  chr3_66992887     AAsi    A    C        0      0        2 
   3  chr3_66992887     AKia    A    C        0      0        2 
   3  chr3_66992887     AOna    A    C        0      0        2 
   3  chr3_66992887     ASom    A    C        0      0        2 
   3  chr3_66992887     HCab    A    C        1      2        2 
   3  chr3_66992887     HPrz    A    C        1      2        2 
   3  chr3_66992887     ZBoe    A    C        0      0        2 
   3  chr3_66992887     ZGre    A    C        0      0        2 
   3  chr3_66992887     ZHar    A    C        0      0        2 
   3  chr3_66992887   Sample    A    C        0      0        2 
   3  chr3_66998630     AAsi    T    C        0      0        2 
   3  chr3_66998630     AKia    T    C      0.5      1        2 
   3  chr3_66998630     AOna    T    C      0.5      1        2 
   3  chr3_66998630     ASom    T    C        0      0        2 
   3  chr3_66998630     HCab    T    C        0      0        2 
   3  chr3_66998630     HPrz    T    C        0      0        2 
   3  chr3_66998630     ZBoe    T    C        0      0        2 
   3  chr3_66998630     ZGre    T    C        0      0        2 
   3  chr3_66998630     ZHar    T    C        0      0        2 
   3  chr3_66998630   Sample    T    C        0      0        2 
   3  chr3_67003696     AAsi    T    G        0      0        2 
   3  chr3_67003696     AKia    T    G        0      0        2 
   3  chr3_67003696     AOna    T    G        0      0        2 
   3  chr3_67003696     ASom    T    G        0      0        2 
   3  chr3_67003696     HCab    T    G        0      0        2 
   3  chr3_67003696     HPrz    T    G        0      0        2 
   3  chr3_67003696     ZBoe    T    G        0      0        2 
   3  chr3_67003696     ZGre    T    G        0      0        2 
   3  chr3_67003696     ZHar    T    G        1      2        2 
   3  chr3_67003696   Sample    T    G        0      0        2 
   3  chr3_67011466     AAsi    T    C        0      0        2 
   3  chr3_67011466     AKia    T    C        0      0        2 
   3  chr3_67011466     AOna    T    C        0      0        2 
   3  chr3_67011466     ASom    T    C        0      0        2 
   3  chr3_67011466     HCab    T    C      0.5      1        2 
   3  chr3_67011466     HPrz    T    C        0      0        2 
   3  chr3_67011466     ZBoe    T    C        0      0        2 
   3  chr3_67011466     ZGre    T    C        0      0        2 
   3  chr3_67011466     ZHar    T    C        0      0        2 
   3  chr3_67011466   Sample    T    C        0      0        2 
   3  chr3_67020334     AAsi    A    G        0      0        2 
   3  chr3_67020334     AKia    A    G        0      0        2 
   3  chr3_67020334     AOna    A    G        0      0        2 
   3  chr3_67020334     ASom    A    G        0      0        2 
   3  chr3_67020334     HCab    A    G        1      2        2 
   3  chr3_67020334     HPrz    A    G        1      2        2 
   3  chr3_67020334     ZBoe    A    G        0      0        2 
   3  chr3_67020334     ZGre    A    G        0      0        2 
   3  chr3_67020334     ZHar    A    G        0      0        2 
   3  chr3_67020334   Sample    A    G        0      0        2 
   3  chr3_67035381     AAsi    G    A        0      0        2 
   3  chr3_67035381     AKia    G    A        0      0        2 
   3  chr3_67035381     AOna    G    A        0      0        2 
   3  chr3_67035381     ASom    G    A        0      0        2 
   3  chr3_67035381     HCab    G    A        0      0        2 
   3  chr3_67035381     HPrz    G    A        0      0        2 
   3  chr3_67035381     ZBoe    G    A        0      0        2 
   3  chr3_67035381     ZGre    G    A        0      0        2 
   3  chr3_67035381     ZHar    G    A        1      2        2 
   3  chr3_67035381   Sample    G    A        0      0        2 
   3  chr3_67039477     AAsi    G    C        0      0        2 
   3  chr3_67039477     AKia    G    C        0      0        2 
   3  chr3_67039477     AOna    G    C      0.5      1        2 
   3  chr3_67039477     ASom    G    C        0      0        2 
   3  chr3_67039477     HCab    G    C        0      0        2 
   3  chr3_67039477     HPrz    G    C        0      0        2 
   3  chr3_67039477     ZBoe    G    C        0      0        2 
   3  chr3_67039477     ZGre    G    C        0      0        2 
   3  chr3_67039477     ZHar    G    C        0      0        2 
   3  chr3_67039477   Sample    G    C        0      0        2 
   3  chr3_67041098     AAsi    C    T        0      0        2 
   3  chr3_67041098     AKia    C    T        0      0        2 
   3  chr3_67041098     AOna    C    T        0      0        2 
   3  chr3_67041098     ASom    C    T        0      0        2 
   3  chr3_67041098     HCab    C    T        1      2        2 
   3  chr3_67041098     HPrz    C    T        1      2        2 
   3  chr3_67041098     ZBoe    C    T        0      0        2 
   3  chr3_67041098     ZGre    C    T        0      0        2 
   3  chr3_67041098     ZHar    C    T        0      0        2 
   3  chr3_67041098   Sample    C    T        1      2        2 
   3  chr3_67054654     AAsi    T    A        0      0        2 
   3  chr3_67054654     AKia    T    A        0      0        2 
   3  chr3_67054654     AOna    T    A        0      0        2 
   3  chr3_67054654     ASom    T    A        0      0        2 
   3  chr3_67054654     HCab    T    A        1      2        2 
   3  chr3_67054654     HPrz    T    A      0.5      1        2 
   3  chr3_67054654     ZBoe    T    A        0      0        2 
   3  chr3_67054654     ZGre    T    A        0      0        2 
   3  chr3_67054654     ZHar    T    A        0      0        2 
   3  chr3_67054654   Sample    T    A        0      0        2 
   3  chr3_67068915     AAsi    G    C        0      0        2 
   3  chr3_67068915     AKia    G    C        0      0        2 
   3  chr3_67068915     AOna    G    C        0      0        2 
   3  chr3_67068915     ASom    G    C        0      0        2 
   3  chr3_67068915     HCab    G    C        1      2        2 
   3  chr3_67068915     HPrz    G    C        1      2        2 
   3  chr3_67068915     ZBoe    G    C        0      0        2 
   3  chr3_67068915     ZGre    G    C        0      0        2 
   3  chr3_67068915     ZHar    G    C        0      0        2 
   3  chr3_67068915   Sample    G    C        0      0        2 
   3  chr3_67081015     AAsi    C    T        0      0        2 
   3  chr3_67081015     AKia    C    T        0      0        2 
   3  chr3_67081015     AOna    C    T        0      0        2 
   3  chr3_67081015     ASom    C    T        0      0        2 
   3  chr3_67081015     HCab    C    T        0      0        2 
   3  chr3_67081015     HPrz    C    T        0      0        2 
   3  chr3_67081015     ZBoe    C    T        1      2        2 
   3  chr3_67081015     ZGre    C    T        0      0        2 
   3  chr3_67081015     ZHar    C    T        0      0        2 
   3  chr3_67081015   Sample    C    T        0      0        2 
   3  chr3_67084348     AAsi    A    G        0      0        2 
   3  chr3_67084348     AKia    A    G        0      0        2 
   3  chr3_67084348     AOna    A    G        1      2        2 
   3  chr3_67084348     ASom    A    G        0      0        2 
   3  chr3_67084348     HCab    A    G        0      0        2 
   3  chr3_67084348     HPrz    A    G        0      0        2 
   3  chr3_67084348     ZBoe    A    G        0      0        2 
   3  chr3_67084348     ZGre    A    G        0      0        2 
   3  chr3_67084348     ZHar    A    G        0      0        2 
   3  chr3_67084348   Sample    A    G        0      0        2 
   3  chr3_67085955     AAsi    C    T        1      2        2 
   3  chr3_67085955     AKia    C    T        0      0        2 
   3  chr3_67085955     AOna    C    T        0      0        2 
   3  chr3_67085955     ASom    C    T        1      2        2 
   3  chr3_67085955     HCab    C    T        0      0        2 
   3  chr3_67085955     HPrz    C    T        0      0        2 
   3  chr3_67085955     ZBoe    C    T        0      0        2 
   3  chr3_67085955     ZGre    C    T        0      0        2 
   3  chr3_67085955     ZHar    C    T        0      0        2 
   3  chr3_67085955   Sample    C    T        1      2        2 
   3  chr3_67090601     AAsi    A    G        0      0        2 
   3  chr3_67090601     AKia    A    G        0      0        2 
   3  chr3_67090601     AOna    A    G        0      0        2 
   3  chr3_67090601     ASom    A    G        0      0        2 
   3  chr3_67090601     HCab    A    G        0      0        2 
   3  chr3_67090601     HPrz    A    G        0      0        2 
   3  chr3_67090601     ZBoe    A    G      0.5      1        2 
   3  chr3_67090601     ZGre    A    G        0      0        2 
   3  chr3_67090601     ZHar    A    G        0      0        2 
   3  chr3_67090601   Sample    A    G        0      0        2 
   3  chr3_67091686     AAsi    T    C        0      0        2 
   3  chr3_67091686     AKia    T    C        0      0        2 
   3  chr3_67091686     AOna    T    C        1      2        2 
   3  chr3_67091686     ASom    T    C        0      0        2 
   3  chr3_67091686     HCab    T    C        0      0        2 
   3  chr3_67091686     HPrz    T    C        0      0        2 
   3  chr3_67091686     ZBoe    T    C        0      0        2 
   3  chr3_67091686     ZGre    T    C        0      0        2 
   3  chr3_67091686     ZHar    T    C        0      0        2 
   3  chr3_67091686   Sample    T    C        0      0        2 
   3  chr3_67097840     AAsi    C    T        0      0        2 
   3  chr3_67097840     AKia    C    T        1      2        2 
   3  chr3_67097840     AOna    C    T        0      0        2 
   3  chr3_67097840     ASom    C    T        0      0        2 
   3  chr3_67097840     HCab    C    T        0      0        2 
   3  chr3_67097840     HPrz    C    T        0      0        2 
   3  chr3_67097840     ZBoe    C    T        0      0        2 
   3  chr3_67097840     ZGre    C    T        0      0        2 
   3  chr3_67097840     ZHar    C    T        0      0        2 
   3  chr3_67097840   Sample    C    T        0      0        2 
   3  chr3_67103937     AAsi    C    T        0      0        2 
   3  chr3_67103937     AKia    C    T        0      0        2 
   3  chr3_67103937     AOna    C    T        0      0        2 
   3  chr3_67103937     ASom    C    T        0      0        2 
   3  chr3_67103937     HCab    C    T        1      2        2 
   3  chr3_67103937     HPrz    C    T        1      2        2 
   3  chr3_67103937     ZBoe    C    T        0      0        2 
   3  chr3_67103937     ZGre    C    T        0      0        2 
   3  chr3_67103937     ZHar    C    T        0      0        2 
   3  chr3_67103937   Sample    C    T        0      0        2 
   3  chr3_67117816     AAsi    A    G        0      0        2 
   3  chr3_67117816     AKia    A    G      0.5      1        2 
   3  chr3_67117816     AOna    A    G        0      0        2 
   3  chr3_67117816     ASom    A    G        0      0        2 
   3  chr3_67117816     HCab    A    G        0      0        2 
   3  chr3_67117816     HPrz    A    G        0      0        2 
   3  chr3_67117816     ZBoe    A    G        0      0        2 
   3  chr3_67117816     ZGre    A    G        0      0        2 
   3  chr3_67117816     ZHar    A    G        0      0        2 
   3  chr3_67117816   Sample    A    G        0      0        2 
   3  chr3_67121099     AAsi    G    C        0      0        2 
   3  chr3_67121099     AKia    G    C        0      0        2 
   3  chr3_67121099     AOna    G    C        0      0        2 
   3  chr3_67121099     ASom    G    C        0      0        2 
   3  chr3_67121099     HCab    G    C        0      0        2 
   3  chr3_67121099     HPrz    G    C        0      0        2 
   3  chr3_67121099     ZBoe    G    C        0      0        2 
   3  chr3_67121099     ZGre    G    C      0.5      1        2 
   3  chr3_67121099     ZHar    G    C        0      0        2 
   3  chr3_67121099   Sample    G    C        0      0        2 
   3  chr3_67125798     AAsi    C    G        0      0        2 
   3  chr3_67125798     AKia    C    G        1      2        2 
   3  chr3_67125798     AOna    C    G        0      0        2 
   3  chr3_67125798     ASom    C    G        0      0        2 
   3  chr3_67125798     HCab    C    G        0      0        2 
   3  chr3_67125798     HPrz    C    G        0      0        2 
   3  chr3_67125798     ZBoe    C    G        0      0        2 
   3  chr3_67125798     ZGre    C    G        0      0        2 
   3  chr3_67125798     ZHar    C    G        0      0        2 
   3  chr3_67125798   Sample    C    G        0      0        2 
   3  chr3_67127319     AAsi    A    T        0      0        2 
   3  chr3_67127319     AKia    A    T        0      0        2 
   3  chr3_67127319     AOna    A    T        0      0        2 
   3  chr3_67127319     ASom    A    T        0      0        2 
   3  chr3_67127319     HCab    A    T        0      0        2 
   3  chr3_67127319     HPrz    A    T      0.5      1        2 
   3  chr3_67127319     ZBoe    A    T        0      0        2 
   3  chr3_67127319     ZGre    A    T        0      0        2 
   3  chr3_67127319     ZHar    A    T        0      0        2 
   3  chr3_67127319   Sample    A    T        0      0        2 
   3  chr3_67128209     AAsi    G    T        0      0        2 
   3  chr3_67128209     AKia    G    T        0      0        2 
   3  chr3_67128209     AOna    G    T        1      2        2 
   3  chr3_67128209     ASom    G    T        0      0        2 
   3  chr3_67128209     HCab    G    T        0      0        2 
   3  chr3_67128209     HPrz    G    T        0      0        2 
   3  chr3_67128209     ZBoe    G    T        0      0        2 
   3  chr3_67128209     ZGre    G    T        0      0        2 
   3  chr3_67128209     ZHar    G    T        0      0        2 
   3  chr3_67128209   Sample    G    T        0      0        2 
   3  chr3_67130752     AAsi    C    T        0      0        2 
   3  chr3_67130752     AKia    C    T        0      0        2 
   3  chr3_67130752     AOna    C    T        0      0        2 
   3  chr3_67130752     ASom    C    T        0      0        2 
   3  chr3_67130752     HCab    C    T        1      2        2 
   3  chr3_67130752     HPrz    C    T        1      2        2 
   3  chr3_67130752     ZBoe    C    T        0      0        2 
   3  chr3_67130752     ZGre    C    T        0      0        2 
   3  chr3_67130752     ZHar    C    T        0      0        2 
   3  chr3_67130752   Sample    C    T        0      0        2 
   3  chr3_67136109     AAsi    A    G        0      0        2 
   3  chr3_67136109     AKia    A    G        0      0        2 
   3  chr3_67136109     AOna    A    G      0.5      1        2 
   3  chr3_67136109     ASom    A    G        0      0        2 
   3  chr3_67136109     HCab    A    G        0      0        2 
   3  chr3_67136109     HPrz    A    G        0      0        2 
   3  chr3_67136109     ZBoe    A    G        0      0        2 
   3  chr3_67136109     ZGre    A    G        0      0        2 
   3  chr3_67136109     ZHar    A    G        0      0        2 
   3  chr3_67136109   Sample    A    G        0      0        2 
   3  chr3_67137425     AAsi    G    C        0      0        2 
   3  chr3_67137425     AKia    G    C        0      0        2 
   3  chr3_67137425     AOna    G    C        0      0        2 
   3  chr3_67137425     ASom    G    C        0      0        2 
   3  chr3_67137425     HCab    G    C        0      0        2 
   3  chr3_67137425     HPrz    G    C        0      0        2 
   3  chr3_67137425     ZBoe    G    C      0.5      1        2 
   3  chr3_67137425     ZGre    G    C        0      0        2 
   3  chr3_67137425     ZHar    G    C        0      0        2 
   3  chr3_67137425   Sample    G    C        0      0        2 
   3  chr3_67139217     AAsi    A    G        0      0        2 
   3  chr3_67139217     AKia    A    G        0      0        2 
   3  chr3_67139217     AOna    A    G        0      0        2 
   3  chr3_67139217     ASom    A    G        0      0        2 
   3  chr3_67139217     HCab    A    G        0      0        2 
   3  chr3_67139217     HPrz    A    G        0      0        2 
   3  chr3_67139217     ZBoe    A    G        0      0        2 
   3  chr3_67139217     ZGre    A    G        0      0        2 
   3  chr3_67139217     ZHar    A    G      0.5      1        2 
   3  chr3_67139217   Sample    A    G        0      0        2 
   3  chr3_67139959     AAsi    A    G        0      0        2 
   3  chr3_67139959     AKia    A    G        1      2        2 
   3  chr3_67139959     AOna    A    G        0      0        2 
   3  chr3_67139959     ASom    A    G        0      0        2 
   3  chr3_67139959     HCab    A    G        0      0        2 
   3  chr3_67139959     HPrz    A    G        0      0        2 
   3  chr3_67139959     ZBoe    A    G        0      0        2 
   3  chr3_67139959     ZGre    A    G        0      0        2 
   3  chr3_67139959     ZHar    A    G        0      0        2 
   3  chr3_67139959   Sample    A    G        0      0        2 
   3  chr3_67140039     AAsi    T    C        0      0        2 
   3  chr3_67140039     AKia    T    C        1      2        2 
   3  chr3_67140039     AOna    T    C        0      0        2 
   3  chr3_67140039     ASom    T    C        0      0        2 
   3  chr3_67140039     HCab    T    C        0      0        2 
   3  chr3_67140039     HPrz    T    C        0      0        2 
   3  chr3_67140039     ZBoe    T    C        0      0        2 
   3  chr3_67140039     ZGre    T    C        0      0        2 
   3  chr3_67140039     ZHar    T    C        0      0        2 
   3  chr3_67140039   Sample    T    C        0      0        2 
   3  chr3_67152144     AAsi    G    A        0      0        2 
   3  chr3_67152144     AKia    G    A        0      0        2 
   3  chr3_67152144     AOna    G    A        0      0        2 
   3  chr3_67152144     ASom    G    A        0      0        2 
   3  chr3_67152144     HCab    G    A        0      0        2 
   3  chr3_67152144     HPrz    G    A        0      0        2 
   3  chr3_67152144     ZBoe    G    A        0      0        2 
   3  chr3_67152144     ZGre    G    A      0.5      1        2 
   3  chr3_67152144     ZHar    G    A        0      0        2 
   3  chr3_67152144   Sample    G    A        0      0        2 
   3  chr3_67156633     AAsi    A    G        0      0        2 
   3  chr3_67156633     AKia    A    G        0      0        2 
   3  chr3_67156633     AOna    A    G        0      0        2 
   3  chr3_67156633     ASom    A    G        0      0        2 
   3  chr3_67156633     HCab    A    G        0      0        2 
   3  chr3_67156633     HPrz    A    G      0.5      1        2 
   3  chr3_67156633     ZBoe    A    G        0      0        2 
   3  chr3_67156633     ZGre    A    G        0      0        2 
   3  chr3_67156633     ZHar    A    G        0      0        2 
   3  chr3_67156633   Sample    A    G        0      0        2 
   3  chr3_67158185     AAsi    G    A        0      0        2 
   3  chr3_67158185     AKia    G    A        0      0        2 
   3  chr3_67158185     AOna    G    A        0      0        2 
   3  chr3_67158185     ASom    G    A        0      0        2 
   3  chr3_67158185     HCab    G    A        0      0        2 
   3  chr3_67158185     HPrz    G    A        0      0        2 
   3  chr3_67158185     ZBoe    G    A      0.5      1        2 
   3  chr3_67158185     ZGre    G    A        0      0        2 
   3  chr3_67158185     ZHar    G    A        0      0        2 
   3  chr3_67158185   Sample    G    A        0      0        2 
   3  chr3_67159727     AAsi    T    C        0      0        2 
   3  chr3_67159727     AKia    T    C        1      2        2 
   3  chr3_67159727     AOna    T    C      0.5      1        2 
   3  chr3_67159727     ASom    T    C        0      0        2 
   3  chr3_67159727     HCab    T    C        0      0        2 
   3  chr3_67159727     HPrz    T    C        0      0        2 
   3  chr3_67159727     ZBoe    T    C        0      0        2 
   3  chr3_67159727     ZGre    T    C        0      0        2 
   3  chr3_67159727     ZHar    T    C        0      0        2 
   3  chr3_67159727   Sample    T    C        0      0        2 
   3  chr3_67161685     AAsi    T    C      0.5      1        2 
   3  chr3_67161685     AKia    T    C        0      0        2 
   3  chr3_67161685     AOna    T    C        0      0        2 
   3  chr3_67161685     ASom    T    C        0      0        2 
   3  chr3_67161685     HCab    T    C        0      0        2 
   3  chr3_67161685     HPrz    T    C        0      0        2 
   3  chr3_67161685     ZBoe    T    C        0      0        2 
   3  chr3_67161685     ZGre    T    C        0      0        2 
   3  chr3_67161685     ZHar    T    C        0      0        2 
   3  chr3_67161685   Sample    T    C        0      0        2 
   3  chr3_67161868     AAsi    G    A        0      0        2 
   3  chr3_67161868     AKia    G    A        0      0        2 
   3  chr3_67161868     AOna    G    A        0      0        2 
   3  chr3_67161868     ASom    G    A        0      0        2 
   3  chr3_67161868     HCab    G    A        0      0        2 
   3  chr3_67161868     HPrz    G    A        0      0        2 
   3  chr3_67161868     ZBoe    G    A      0.5      1        2 
   3  chr3_67161868     ZGre    G    A        0      0        2 
   3  chr3_67161868     ZHar    G    A        0      0        2 
   3  chr3_67161868   Sample    G    A        0      0        2 
   3  chr3_67166922     AAsi    A    G        0      0        2 
   3  chr3_67166922     AKia    A    G        0      0        2 
   3  chr3_67166922     AOna    A    G        0      0        2 
   3  chr3_67166922     ASom    A    G        0      0        2 
   3  chr3_67166922     HCab    A    G        1      2        2 
   3  chr3_67166922     HPrz    A    G        1      2        2 
   3  chr3_67166922     ZBoe    A    G        0      0        2 
   3  chr3_67166922     ZGre    A    G        0      0        2 
   3  chr3_67166922     ZHar    A    G        0      0        2 
   3  chr3_67166922   Sample    A    G        0      0        2 
   3  chr3_67170422     AAsi    C    T        0      0        2 
   3  chr3_67170422     AKia    C    T        0      0        2 
   3  chr3_67170422     AOna    C    T        0      0        2 
   3  chr3_67170422     ASom    C    T        0      0        2 
   3  chr3_67170422     HCab    C    T        0      0        2 
   3  chr3_67170422     HPrz    C    T        0      0        2 
   3  chr3_67170422     ZBoe    C    T        0      0        2 
   3  chr3_67170422     ZGre    C    T        1      2        2 
   3  chr3_67170422     ZHar    C    T        1      2        2 
   3  chr3_67170422   Sample    C    T        0      0        2 
   3  chr3_67178979     AAsi    T    C        0      0        2 
   3  chr3_67178979     AKia    T    C        0      0        2 
   3  chr3_67178979     AOna    T    C        0      0        2 
   3  chr3_67178979     ASom    T    C        0      0        2 
   3  chr3_67178979     HCab    T    C        1      2        2 
   3  chr3_67178979     HPrz    T    C        1      2        2 
   3  chr3_67178979     ZBoe    T    C        0      0        2 
   3  chr3_67178979     ZGre    T    C        0      0        2 
   3  chr3_67178979     ZHar    T    C        0      0        2 
   3  chr3_67178979   Sample    T    C        0      0        2 
   3  chr3_67179139     AAsi    T    G        0      0        2 
   3  chr3_67179139     AKia    T    G        0      0        2 
   3  chr3_67179139     AOna    T    G        0      0        2 
   3  chr3_67179139     ASom    T    G        0      0        2 
   3  chr3_67179139     HCab    T    G        0      0        2 
   3  chr3_67179139     HPrz    T    G        0      0        2 
   3  chr3_67179139     ZBoe    T    G        0      0        2 
   3  chr3_67179139     ZGre    T    G        0      0        2 
   3  chr3_67179139     ZHar    T    G      0.5      1        2 
   3  chr3_67179139   Sample    T    G        0      0        2 
   3  chr3_67181017     AAsi    T    C        0      0        2 
   3  chr3_67181017     AKia    T    C        0      0        2 
   3  chr3_67181017     AOna    T    C        0      0        2 
   3  chr3_67181017     ASom    T    C        0      0        2 
   3  chr3_67181017     HCab    T    C        1      2        2 
   3  chr3_67181017     HPrz    T    C        1      2        2 
   3  chr3_67181017     ZBoe    T    C        0      0        2 
   3  chr3_67181017     ZGre    T    C        0      0        2 
   3  chr3_67181017     ZHar    T    C        0      0        2 
   3  chr3_67181017   Sample    T    C        0      0        2 
   3  chr3_67189643     AAsi    A    G        0      0        2 
   3  chr3_67189643     AKia    A    G        0      0        2 
   3  chr3_67189643     AOna    A    G        0      0        2 
   3  chr3_67189643     ASom    A    G        0      0        2 
   3  chr3_67189643     HCab    A    G        0      0        2 
   3  chr3_67189643     HPrz    A    G        0      0        2 
   3  chr3_67189643     ZBoe    A    G      0.5      1        2 
   3  chr3_67189643     ZGre    A    G        0      0        2 
   3  chr3_67189643     ZHar    A    G        0      0        2 
   3  chr3_67189643   Sample    A    G        0      0        2 
   3  chr3_67190899     AAsi    T    C        0      0        2 
   3  chr3_67190899     AKia    T    C        0      0        2 
   3  chr3_67190899     AOna    T    C        0      0        2 
   3  chr3_67190899     ASom    T    C        0      0        2 
   3  chr3_67190899     HCab    T    C        0      0        2 
   3  chr3_67190899     HPrz    T    C        0      0        2 
   3  chr3_67190899     ZBoe    T    C        1      2        2 
   3  chr3_67190899     ZGre    T    C        0      0        2 
   3  chr3_67190899     ZHar    T    C        0      0        2 
   3  chr3_67190899   Sample    T    C        0      0        2 
   3  chr3_67191311     AAsi    G    C        0      0        2 
   3  chr3_67191311     AKia    G    C        0      0        2 
   3  chr3_67191311     AOna    G    C        0      0        2 
   3  chr3_67191311     ASom    G    C        0      0        2 
   3  chr3_67191311     HCab    G    C        0      0        2 
   3  chr3_67191311     HPrz    G    C        0      0        2 
   3  chr3_67191311     ZBoe    G    C      0.5      1        2 
   3  chr3_67191311     ZGre    G    C        0      0        2 
   3  chr3_67191311     ZHar    G    C        0      0        2 
   3  chr3_67191311   Sample    G    C        0      0        2 
   3  chr3_67194273     AAsi    G    A        0      0        2 
   3  chr3_67194273     AKia    G    A        0      0        2 
   3  chr3_67194273     AOna    G    A        0      0        2 
   3  chr3_67194273     ASom    G    A        0      0        2 
   3  chr3_67194273     HCab    G    A        0      0        2 
   3  chr3_67194273     HPrz    G    A        0      0        2 
   3  chr3_67194273     ZBoe    G    A        0      0        2 
   3  chr3_67194273     ZGre    G    A        0      0        2 
   3  chr3_67194273     ZHar    G    A      0.5      1        2 
   3  chr3_67194273   Sample    G    A        0      0        2 
   3  chr3_67194441     AAsi    A    G        0      0        2 
   3  chr3_67194441     AKia    A    G        0      0        2 
   3  chr3_67194441     AOna    A    G        0      0        2 
   3  chr3_67194441     ASom    A    G        0      0        2 
   3  chr3_67194441     HCab    A    G        0      0        2 
   3  chr3_67194441     HPrz    A    G        0      0        2 
   3  chr3_67194441     ZBoe    A    G        0      0        2 
   3  chr3_67194441     ZGre    A    G        1      2        2 
   3  chr3_67194441     ZHar    A    G        0      0        2 
   3  chr3_67194441   Sample    A    G        0      0        2 
   3  chr3_67200359     AAsi    G    A        0      0        2 
   3  chr3_67200359     AKia    G    A        0      0        2 
   3  chr3_67200359     AOna    G    A        0      0        2 
   3  chr3_67200359     ASom    G    A        0      0        2 
   3  chr3_67200359     HCab    G    A        0      0        2 
   3  chr3_67200359     HPrz    G    A        0      0        2 
   3  chr3_67200359     ZBoe    G    A        0      0        2 
   3  chr3_67200359     ZGre    G    A        0      0        2 
   3  chr3_67200359     ZHar    G    A      0.5      1        2 
   3  chr3_67200359   Sample    G    A        0      0        2 
   3  chr3_67200463     AAsi    C    G        0      0        2 
   3  chr3_67200463     AKia    C    G        1      2        2 
   3  chr3_67200463     AOna    C    G      0.5      1        2 
   3  chr3_67200463     ASom    C    G        0      0        2 
   3  chr3_67200463     HCab    C    G        0      0        2 
   3  chr3_67200463     HPrz    C    G        0      0        2 
   3  chr3_67200463     ZBoe    C    G        0      0        2 
   3  chr3_67200463     ZGre    C    G        0      0        2 
   3  chr3_67200463     ZHar    C    G        0      0        2 
   3  chr3_67200463   Sample    C    G        0      0        2 
   3  chr3_67201091     AAsi    A    G        0      0        2 
   3  chr3_67201091     AKia    A    G        1      2        2 
   3  chr3_67201091     AOna    A    G      0.5      1        2 
   3  chr3_67201091     ASom    A    G        0      0        2 
   3  chr3_67201091     HCab    A    G        0      0        2 
   3  chr3_67201091     HPrz    A    G        0      0        2 
   3  chr3_67201091     ZBoe    A    G        0      0        2 
   3  chr3_67201091     ZGre    A    G        0      0        2 
   3  chr3_67201091     ZHar    A    G        0      0        2 
   3  chr3_67201091   Sample    A    G        0      0        2 
   3  chr3_67201234     AAsi    G    A        0      0        2 
   3  chr3_67201234     AKia    G    A        0      0        2 
   3  chr3_67201234     AOna    G    A        0      0        2 
   3  chr3_67201234     ASom    G    A        0      0        2 
   3  chr3_67201234     HCab    G    A        0      0        2 
   3  chr3_67201234     HPrz    G    A        0      0        2 
   3  chr3_67201234     ZBoe    G    A        0      0        2 
   3  chr3_67201234     ZGre    G    A      0.5      1        2 
   3  chr3_67201234     ZHar    G    A        0      0        2 
   3  chr3_67201234   Sample    G    A        0      0        2 
   3  chr3_67210188     AAsi    T    C        0      0        2 
   3  chr3_67210188     AKia    T    C        0      0        2 
   3  chr3_67210188     AOna    T    C        0      0        2 
   3  chr3_67210188     ASom    T    C        0      0        2 
   3  chr3_67210188     HCab    T    C        1      2        2 
   3  chr3_67210188     HPrz    T    C        1      2        2 
   3  chr3_67210188     ZBoe    T    C        0      0        2 
   3  chr3_67210188     ZGre    T    C        0      0        2 
   3  chr3_67210188     ZHar    T    C        0      0        2 
   3  chr3_67210188   Sample    T    C        0      0        2 
   3  chr3_67212603     AAsi    A    G        1      2        2 
   3  chr3_67212603     AKia    A    G        0      0        2 
   3  chr3_67212603     AOna    A    G        0      0        2 
   3  chr3_67212603     ASom    A    G        1      2        2 
   3  chr3_67212603     HCab    A    G        0      0        2 
   3  chr3_67212603     HPrz    A    G        0      0        2 
   3  chr3_67212603     ZBoe    A    G        0      0        2 
   3  chr3_67212603     ZGre    A    G        0      0        2 
   3  chr3_67212603     ZHar    A    G        0      0        2 
   3  chr3_67212603   Sample    A    G        1      2        2 
   3  chr3_67221095     AAsi    G    A        0      0        2 
   3  chr3_67221095     AKia    G    A        0      0        2 
   3  chr3_67221095     AOna    G    A        0      0        2 
   3  chr3_67221095     ASom    G    A        0      0        2 
   3  chr3_67221095     HCab    G    A        1      2        2 
   3  chr3_67221095     HPrz    G    A        1      2        2 
   3  chr3_67221095     ZBoe    G    A        0      0        2 
   3  chr3_67221095     ZGre    G    A        0      0        2 
   3  chr3_67221095     ZHar    G    A        0      0        2 
   3  chr3_67221095   Sample    G    A        0      0        2 
   3  chr3_67252886     AAsi    G    A        0      0        2 
   3  chr3_67252886     AKia    G    A        0      0        2 
   3  chr3_67252886     AOna    G    A        0      0        2 
   3  chr3_67252886     ASom    G    A        0      0        2 
   3  chr3_67252886     HCab    G    A        0      0        2 
   3  chr3_67252886     HPrz    G    A        0      0        2 
   3  chr3_67252886     ZBoe    G    A        0      0        2 
   3  chr3_67252886     ZGre    G    A        0      0        2 
   3  chr3_67252886     ZHar    G    A      0.5      1        2 
   3  chr3_67252886   Sample    G    A        0      0        2 
   3  chr3_67255345     AAsi    A    G      0.5      1        2 
   3  chr3_67255345     AKia    A    G        0      0        2 
   3  chr3_67255345     AOna    A    G        0      0        2 
   3  chr3_67255345     ASom    A    G        0      0        2 
   3  chr3_67255345     HCab    A    G        0      0        2 
   3  chr3_67255345     HPrz    A    G        0      0        2 
   3  chr3_67255345     ZBoe    A    G        0      0        2 
   3  chr3_67255345     ZGre    A    G        0      0        2 
   3  chr3_67255345     ZHar    A    G        0      0        2 
   3  chr3_67255345   Sample    A    G        1      2        2 
   3  chr3_67261811     AAsi    G    A        0      0        2 
   3  chr3_67261811     AKia    G    A        0      0        2 
   3  chr3_67261811     AOna    G    A      0.5      1        2 
   3  chr3_67261811     ASom    G    A        0      0        2 
   3  chr3_67261811     HCab    G    A        0      0        2 
   3  chr3_67261811     HPrz    G    A        0      0        2 
   3  chr3_67261811     ZBoe    G    A        0      0        2 
   3  chr3_67261811     ZGre    G    A        0      0        2 
   3  chr3_67261811     ZHar    G    A        0      0        2 
   3  chr3_67261811   Sample    G    A        0      0        2 
   3  chr3_67266682     AAsi    A    G        0      0        2 
   3  chr3_67266682     AKia    A    G        0      0        2 
   3  chr3_67266682     AOna    A    G        0      0        2 
   3  chr3_67266682     ASom    A    G        0      0        2 
   3  chr3_67266682     HCab    A    G        0      0        2 
   3  chr3_67266682     HPrz    A    G        0      0        2 
   3  chr3_67266682     ZBoe    A    G        1      2        2 
   3  chr3_67266682     ZGre    A    G        1      2        2 
   3  chr3_67266682     ZHar    A    G        0      0        2 
   3  chr3_67266682   Sample    A    G        0      0        2 
   3  chr3_67276114     AAsi    C    G        0      0        2 
   3  chr3_67276114     AKia    C    G        0      0        2 
   3  chr3_67276114     AOna    C    G        0      0        2 
   3  chr3_67276114     ASom    C    G        0      0        2 
   3  chr3_67276114     HCab    C    G        0      0        2 
   3  chr3_67276114     HPrz    C    G        0      0        2 
   3  chr3_67276114     ZBoe    C    G        0      0        2 
   3  chr3_67276114     ZGre    C    G      0.5      1        2 
   3  chr3_67276114     ZHar    C    G        0      0        2 
   3  chr3_67276114   Sample    C    G        0      0        2 
   3  chr3_67293176     AAsi    A    T        0      0        2 
   3  chr3_67293176     AKia    A    T        0      0        2 
   3  chr3_67293176     AOna    A    T        0      0        2 
   3  chr3_67293176     ASom    A    T        0      0        2 
   3  chr3_67293176     HCab    A    T        1      2        2 
   3  chr3_67293176     HPrz    A    T        1      2        2 
   3  chr3_67293176     ZBoe    A    T        0      0        2 
   3  chr3_67293176     ZGre    A    T        0      0        2 
   3  chr3_67293176     ZHar    A    T        0      0        2 
   3  chr3_67293176   Sample    A    T        0      0        2 
   3  chr3_67298557     AAsi    G    C        0      0        2 
   3  chr3_67298557     AKia    G    C        0      0        2 
   3  chr3_67298557     AOna    G    C        0      0        2 
   3  chr3_67298557     ASom    G    C        0      0        2 
   3  chr3_67298557     HCab    G    C        1      2        2 
   3  chr3_67298557     HPrz    G    C        1      2        2 
   3  chr3_67298557     ZBoe    G    C        0      0        2 
   3  chr3_67298557     ZGre    G    C        0      0        2 
   3  chr3_67298557     ZHar    G    C        0      0        2 
   3  chr3_67298557   Sample    G    C        0      0        2 
   3  chr3_67307964     AAsi    G    A        0      0        2 
   3  chr3_67307964     AKia    G    A        0      0        2 
   3  chr3_67307964     AOna    G    A        0      0        2 
   3  chr3_67307964     ASom    G    A        0      0        2 
   3  chr3_67307964     HCab    G    A        1      2        2 
   3  chr3_67307964     HPrz    G    A      0.5      1        2 
   3  chr3_67307964     ZBoe    G    A        0      0        2 
   3  chr3_67307964     ZGre    G    A        0      0        2 
   3  chr3_67307964     ZHar    G    A        0      0        2 
   3  chr3_67307964   Sample    G    A        0      0        2 
   3  chr3_67308945     AAsi    T    C        0      0        2 
   3  chr3_67308945     AKia    T    C        1      2        2 
   3  chr3_67308945     AOna    T    C        0      0        2 
   3  chr3_67308945     ASom    T    C        0      0        2 
   3  chr3_67308945     HCab    T    C        0      0        2 
   3  chr3_67308945     HPrz    T    C        0      0        2 
   3  chr3_67308945     ZBoe    T    C        0      0        2 
   3  chr3_67308945     ZGre    T    C        0      0        2 
   3  chr3_67308945     ZHar    T    C        0      0        2 
   3  chr3_67308945   Sample    T    C        0      0        2 
   3  chr3_67317319     AAsi    T    C        0      0        2 
   3  chr3_67317319     AKia    T    C        0      0        2 
   3  chr3_67317319     AOna    T    C        0      0        2 
   3  chr3_67317319     ASom    T    C        0      0        2 
   3  chr3_67317319     HCab    T    C        1      2        2 
   3  chr3_67317319     HPrz    T    C        1      2        2 
   3  chr3_67317319     ZBoe    T    C        0      0        2 
   3  chr3_67317319     ZGre    T    C        0      0        2 
   3  chr3_67317319     ZHar    T    C        0      0        2 
   3  chr3_67317319   Sample    T    C        0      0        2 
   3  chr3_67326140     AAsi    G    C      0.5      1        2 
   3  chr3_67326140     AKia    G    C        0      0        2 
   3  chr3_67326140     AOna    G    C        0      0        2 
   3  chr3_67326140     ASom    G    C        0      0        2 
   3  chr3_67326140     HCab    G    C        0      0        2 
   3  chr3_67326140     HPrz    G    C        0      0        2 
   3  chr3_67326140     ZBoe    G    C        0      0        2 
   3  chr3_67326140     ZGre    G    C        0      0        2 
   3  chr3_67326140     ZHar    G    C        0      0        2 
   3  chr3_67326140   Sample    G    C        0      0        2 
   3  chr3_67328800     AAsi    A    T        1      2        2 
   3  chr3_67328800     AKia    A    T        0      0        2 
   3  chr3_67328800     AOna    A    T        0      0        2 
   3  chr3_67328800     ASom    A    T        1      2        2 
   3  chr3_67328800     HCab    A    T        0      0        2 
   3  chr3_67328800     HPrz    A    T        0      0        2 
   3  chr3_67328800     ZBoe    A    T        1      2        2 
   3  chr3_67328800     ZGre    A    T        0      0        2 
   3  chr3_67328800     ZHar    A    T        0      0        2 
   3  chr3_67328800   Sample    A    T        1      2        2 
   3  chr3_67336219     AAsi    G    A        0      0        2 
   3  chr3_67336219     AKia    G    A        0      0        2 
   3  chr3_67336219     AOna    G    A        0      0        2 
   3  chr3_67336219     ASom    G    A        0      0        2 
   3  chr3_67336219     HCab    G    A        0      0        2 
   3  chr3_67336219     HPrz    G    A        0      0        2 
   3  chr3_67336219     ZBoe    G    A        0      0        2 
   3  chr3_67336219     ZGre    G    A        1      2        2 
   3  chr3_67336219     ZHar    G    A        1      2        2 
   3  chr3_67336219   Sample    G    A        0      0        2 
   3  chr3_67336681     AAsi    T    A        0      0        2 
   3  chr3_67336681     AKia    T    A        0      0        2 
   3  chr3_67336681     AOna    T    A        0      0        2 
   3  chr3_67336681     ASom    T    A        0      0        2 
   3  chr3_67336681     HCab    T    A        0      0        2 
   3  chr3_67336681     HPrz    T    A        0      0        2 
   3  chr3_67336681     ZBoe    T    A        1      2        2 
   3  chr3_67336681     ZGre    T    A        0      0        2 
   3  chr3_67336681     ZHar    T    A        0      0        2 
   3  chr3_67336681   Sample    T    A        0      0        2 
   3  chr3_67346068     AAsi    T    A        0      0        2 
   3  chr3_67346068     AKia    T    A        0      0        2 
   3  chr3_67346068     AOna    T    A        0      0        2 
   3  chr3_67346068     ASom    T    A        0      0        2 
   3  chr3_67346068     HCab    T    A        0      0        2 
   3  chr3_67346068     HPrz    T    A        0      0        2 
   3  chr3_67346068     ZBoe    T    A        0      0        2 
   3  chr3_67346068     ZGre    T    A        0      0        2 
   3  chr3_67346068     ZHar    T    A        1      2        2 
   3  chr3_67346068   Sample    T    A        0      0        2 
   3  chr3_67347188     AAsi    G    A        0      0        2 
   3  chr3_67347188     AKia    G    A        0      0        2 
   3  chr3_67347188     AOna    G    A        0      0        2 
   3  chr3_67347188     ASom    G    A        0      0        2 
   3  chr3_67347188     HCab    G    A        0      0        2 
   3  chr3_67347188     HPrz    G    A        0      0        2 
   3  chr3_67347188     ZBoe    G    A        0      0        2 
   3  chr3_67347188     ZGre    G    A      0.5      1        2 
   3  chr3_67347188     ZHar    G    A        0      0        2 
   3  chr3_67347188   Sample    G    A        0      0        2 
   3  chr3_67351285     AAsi    G    C        1      2        2 
   3  chr3_67351285     AKia    G    C        0      0        2 
   3  chr3_67351285     AOna    G    C        1      2        2 
   3  chr3_67351285     ASom    G    C        1      2        2 
   3  chr3_67351285     HCab    G    C        0      0        2 
   3  chr3_67351285     HPrz    G    C        0      0        2 
   3  chr3_67351285     ZBoe    G    C        0      0        2 
   3  chr3_67351285     ZGre    G    C        0      0        2 
   3  chr3_67351285     ZHar    G    C        0      0        2 
   3  chr3_67351285   Sample    G    C        1      2        2 
   3  chr3_67361337     AAsi    A    G        0      0        2 
   3  chr3_67361337     AKia    A    G        0      0        2 
   3  chr3_67361337     AOna    A    G        0      0        2 
   3  chr3_67361337     ASom    A    G        0      0        2 
   3  chr3_67361337     HCab    A    G        1      2        2 
   3  chr3_67361337     HPrz    A    G        1      2        2 
   3  chr3_67361337     ZBoe    A    G        0      0        2 
   3  chr3_67361337     ZGre    A    G        0      0        2 
   3  chr3_67361337     ZHar    A    G        0      0        2 
   3  chr3_67361337   Sample    A    G        0      0        2 
   3  chr3_67362621     AAsi    A    G        0      0        2 
   3  chr3_67362621     AKia    A    G        0      0        2 
   3  chr3_67362621     AOna    A    G        0      0        2 
   3  chr3_67362621     ASom    A    G        0      0        2 
   3  chr3_67362621     HCab    A    G        0      0        2 
   3  chr3_67362621     HPrz    A    G        0      0        2 
   3  chr3_67362621     ZBoe    A    G        1      2        2 
   3  chr3_67362621     ZGre    A    G        0      0        2 
   3  chr3_67362621     ZHar    A    G        0      0        2 
   3  chr3_67362621   Sample    A    G        0      0        2 
   3  chr3_67365192     AAsi    G    C        0      0        2 
   3  chr3_67365192     AKia    G    C        0      0        2 
   3  chr3_67365192     AOna    G    C      0.5      1        2 
   3  chr3_67365192     ASom    G    C        0      0        2 
   3  chr3_67365192     HCab    G    C        0      0        2 
   3  chr3_67365192     HPrz    G    C        0      0        2 
   3  chr3_67365192     ZBoe    G    C        0      0        2 
   3  chr3_67365192     ZGre    G    C        0      0        2 
   3  chr3_67365192     ZHar    G    C        0      0        2 
   3  chr3_67365192   Sample    G    C        0      0        2 
   3  chr3_67368057     AAsi    A    G        0      0        2 
   3  chr3_67368057     AKia    A    G        0      0        2 
   3  chr3_67368057     AOna    A    G        0      0        2 
   3  chr3_67368057     ASom    A    G        0      0        2 
   3  chr3_67368057     HCab    A    G        1      2        2 
   3  chr3_67368057     HPrz    A    G        1      2        2 
   3  chr3_67368057     ZBoe    A    G        0      0        2 
   3  chr3_67368057     ZGre    A    G        0      0        2 
   3  chr3_67368057     ZHar    A    G        0      0        2 
   3  chr3_67368057   Sample    A    G        0      0        2 
   3  chr3_67375990     AAsi    G    A        0      0        2 
   3  chr3_67375990     AKia    G    A        0      0        2 
   3  chr3_67375990     AOna    G    A      0.5      1        2 
   3  chr3_67375990     ASom    G    A        0      0        2 
   3  chr3_67375990     HCab    G    A        0      0        2 
   3  chr3_67375990     HPrz    G    A        0      0        2 
   3  chr3_67375990     ZBoe    G    A        0      0        2 
   3  chr3_67375990     ZGre    G    A        0      0        2 
   3  chr3_67375990     ZHar    G    A        0      0        2 
   3  chr3_67375990   Sample    G    A        0      0        2 
   3  chr3_67388024     AAsi    G    C        0      0        2 
   3  chr3_67388024     AKia    G    C        0      0        2 
   3  chr3_67388024     AOna    G    C        0      0        2 
   3  chr3_67388024     ASom    G    C        0      0        2 
   3  chr3_67388024     HCab    G    C        0      0        2 
   3  chr3_67388024     HPrz    G    C      0.5      1        2 
   3  chr3_67388024     ZBoe    G    C        0      0        2 
   3  chr3_67388024     ZGre    G    C        0      0        2 
   3  chr3_67388024     ZHar    G    C        0      0        2 
   3  chr3_67388024   Sample    G    C        0      0        2 
   3  chr3_67442754     AAsi    G    A        0      0        2 
   3  chr3_67442754     AKia    G    A      0.5      1        2 
   3  chr3_67442754     AOna    G    A      0.5      1        2 
   3  chr3_67442754     ASom    G    A        0      0        2 
   3  chr3_67442754     HCab    G    A        0      0        2 
   3  chr3_67442754     HPrz    G    A        0      0        2 
   3  chr3_67442754     ZBoe    G    A        0      0        2 
   3  chr3_67442754     ZGre    G    A        0      0        2 
   3  chr3_67442754     ZHar    G    A        0      0        2 
   3  chr3_67442754   Sample    G    A        0      0        2 
   3  chr3_67445635     AAsi    G    C        1      2        2 
   3  chr3_67445635     AKia    G    C        0      0        2 
   3  chr3_67445635     AOna    G    C        0      0        2 
   3  chr3_67445635     ASom    G    C        1      2        2 
   3  chr3_67445635     HCab    G    C        0      0        2 
   3  chr3_67445635     HPrz    G    C        0      0        2 
   3  chr3_67445635     ZBoe    G    C        0      0        2 
   3  chr3_67445635     ZGre    G    C        0      0        2 
   3  chr3_67445635     ZHar    G    C        0      0        2 
   3  chr3_67445635   Sample    G    C        1      2        2 
   3  chr3_67446336     AAsi    G    T      0.5      1        2 
   3  chr3_67446336     AKia    G    T        0      0        2 
   3  chr3_67446336     AOna    G    T        0      0        2 
   3  chr3_67446336     ASom    G    T        0      0        2 
   3  chr3_67446336     HCab    G    T        0      0        2 
   3  chr3_67446336     HPrz    G    T        0      0        2 
   3  chr3_67446336     ZBoe    G    T        0      0        2 
   3  chr3_67446336     ZGre    G    T        0      0        2 
   3  chr3_67446336     ZHar    G    T        0      0        2 
   3  chr3_67446336   Sample    G    T        0      0        2 
   3  chr3_67446756     AAsi    T    C        0      0        2 
   3  chr3_67446756     AKia    T    C        1      2        2 
   3  chr3_67446756     AOna    T    C        1      2        2 
   3  chr3_67446756     ASom    T    C        0      0        2 
   3  chr3_67446756     HCab    T    C        0      0        2 
   3  chr3_67446756     HPrz    T    C        0      0        2 
   3  chr3_67446756     ZBoe    T    C        0      0        2 
   3  chr3_67446756     ZGre    T    C        0      0        2 
   3  chr3_67446756     ZHar    T    C        0      0        2 
   3  chr3_67446756   Sample    T    C        0      0        2 
   3  chr3_67452702     AAsi    T    C        0      0        2 
   3  chr3_67452702     AKia    T    C        0      0        2 
   3  chr3_67452702     AOna    T    C        0      0        2 
   3  chr3_67452702     ASom    T    C        0      0        2 
   3  chr3_67452702     HCab    T    C        0      0        2 
   3  chr3_67452702     HPrz    T    C        0      0        2 
   3  chr3_67452702     ZBoe    T    C      0.5      1        2 
   3  chr3_67452702     ZGre    T    C        0      0        2 
   3  chr3_67452702     ZHar    T    C        0      0        2 
   3  chr3_67452702   Sample    T    C        0      0        2 
   3  chr3_67457272     AAsi    T    C        0      0        2 
   3  chr3_67457272     AKia    T    C        0      0        2 
   3  chr3_67457272     AOna    T    C      0.5      1        2 
   3  chr3_67457272     ASom    T    C        0      0        2 
   3  chr3_67457272     HCab    T    C        0      0        2 
   3  chr3_67457272     HPrz    T    C        0      0        2 
   3  chr3_67457272     ZBoe    T    C        0      0        2 
   3  chr3_67457272     ZGre    T    C        0      0        2 
   3  chr3_67457272     ZHar    T    C        0      0        2 
   3  chr3_67457272   Sample    T    C        0      0        2 
   3  chr3_67460906     AAsi    A    G        0      0        2 
   3  chr3_67460906     AKia    A    G        0      0        2 
   3  chr3_67460906     AOna    A    G        0      0        2 
   3  chr3_67460906     ASom    A    G        0      0        2 
   3  chr3_67460906     HCab    A    G        1      2        2 
   3  chr3_67460906     HPrz    A    G        1      2        2 
   3  chr3_67460906     ZBoe    A    G        0      0        2 
   3  chr3_67460906     ZGre    A    G        0      0        2 
   3  chr3_67460906     ZHar    A    G        0      0        2 
   3  chr3_67460906   Sample    A    G        0      0        2 
   3  chr3_67464472     AAsi    G    A        0      0        2 
   3  chr3_67464472     AKia    G    A        0      0        2 
   3  chr3_67464472     AOna    G    A        0      0        2 
   3  chr3_67464472     ASom    G    A        0      0        2 
   3  chr3_67464472     HCab    G    A        0      0        2 
   3  chr3_67464472     HPrz    G    A        0      0        2 
   3  chr3_67464472     ZBoe    G    A      0.5      1        2 
   3  chr3_67464472     ZGre    G    A        0      0        2 
   3  chr3_67464472     ZHar    G    A        0      0        2 
   3  chr3_67464472   Sample    G    A        0      0        2 
   3  chr3_67468036     AAsi    C    T        0      0        2 
   3  chr3_67468036     AKia    C    T        0      0        2 
   3  chr3_67468036     AOna    C    T        0      0        2 
   3  chr3_67468036     ASom    C    T        0      0        2 
   3  chr3_67468036     HCab    C    T        0      0        2 
   3  chr3_67468036     HPrz    C    T      0.5      1        2 
   3  chr3_67468036     ZBoe    C    T        0      0        2 
   3  chr3_67468036     ZGre    C    T        0      0        2 
   3  chr3_67468036     ZHar    C    T        0      0        2 
   3  chr3_67468036   Sample    C    T        0      0        2 
   3  chr3_67475755     AAsi    G    A        0      0        2 
   3  chr3_67475755     AKia    G    A        0      0        2 
   3  chr3_67475755     AOna    G    A        0      0        2 
   3  chr3_67475755     ASom    G    A        0      0        2 
   3  chr3_67475755     HCab    G    A        0      0        2 
   3  chr3_67475755     HPrz    G    A        0      0        2 
   3  chr3_67475755     ZBoe    G    A        1      2        2 
   3  chr3_67475755     ZGre    G    A        1      2        2 
   3  chr3_67475755     ZHar    G    A        0      0        2 
   3  chr3_67475755   Sample    G    A        0      0        2 
   3  chr3_67487010     AAsi    T    C        0      0        2 
   3  chr3_67487010     AKia    T    C        0      0        2 
   3  chr3_67487010     AOna    T    C        0      0        2 
   3  chr3_67487010     ASom    T    C        0      0        2 
   3  chr3_67487010     HCab    T    C      0.5      1        2 
   3  chr3_67487010     HPrz    T    C        1      2        2 
   3  chr3_67487010     ZBoe    T    C        0      0        2 
   3  chr3_67487010     ZGre    T    C        0      0        2 
   3  chr3_67487010     ZHar    T    C        0      0        2 
   3  chr3_67487010   Sample    T    C        0      0        2 
   3  chr3_67495822     AAsi    T    C        0      0        2 
   3  chr3_67495822     AKia    T    C        0      0        2 
   3  chr3_67495822     AOna    T    C        0      0        2 
   3  chr3_67495822     ASom    T    C        0      0        2 
   3  chr3_67495822     HCab    T    C      0.5      1        2 
   3  chr3_67495822     HPrz    T    C        0      0        2 
   3  chr3_67495822     ZBoe    T    C        0      0        2 
   3  chr3_67495822     ZGre    T    C        0      0        2 
   3  chr3_67495822     ZHar    T    C        0      0        2 
   3  chr3_67495822   Sample    T    C        0      0        2 
   3  chr3_67504227     AAsi    A    G        0      0        2 
   3  chr3_67504227     AKia    A    G        0      0        2 
   3  chr3_67504227     AOna    A    G        0      0        2 
   3  chr3_67504227     ASom    A    G        0      0        2 
   3  chr3_67504227     HCab    A    G      0.5      1        2 
   3  chr3_67504227     HPrz    A    G        0      0        2 
   3  chr3_67504227     ZBoe    A    G        0      0        2 
   3  chr3_67504227     ZGre    A    G        0      0        2 
   3  chr3_67504227     ZHar    A    G        0      0        2 
   3  chr3_67504227   Sample    A    G        0      0        2 
   3  chr3_67509757     AAsi    C    T      0.5      1        2 
   3  chr3_67509757     AKia    C    T        0      0        2 
   3  chr3_67509757     AOna    C    T        0      0        2 
   3  chr3_67509757     ASom    C    T        0      0        2 
   3  chr3_67509757     HCab    C    T        0      0        2 
   3  chr3_67509757     HPrz    C    T        0      0        2 
   3  chr3_67509757     ZBoe    C    T        0      0        2 
   3  chr3_67509757     ZGre    C    T        0      0        2 
   3  chr3_67509757     ZHar    C    T        0      0        2 
   3  chr3_67509757   Sample    C    T        0      0        2 
   3  chr3_67521463     AAsi    A    G        0      0        2 
   3  chr3_67521463     AKia    A    G        0      0        2 
   3  chr3_67521463     AOna    A    G        0      0        2 
   3  chr3_67521463     ASom    A    G        0      0        2 
   3  chr3_67521463     HCab    A    G        0      0        2 
   3  chr3_67521463     HPrz    A    G        0      0        2 
   3  chr3_67521463     ZBoe    A    G      0.5      1        2 
   3  chr3_67521463     ZGre    A    G        0      0        2 
   3  chr3_67521463     ZHar    A    G        0      0        2 
   3  chr3_67521463   Sample    A    G        0      0        2 
   3  chr3_67523271     AAsi    T    C        0      0        2 
   3  chr3_67523271     AKia    T    C        0      0        2 
   3  chr3_67523271     AOna    T    C        0      0        2 
   3  chr3_67523271     ASom    T    C        0      0        2 
   3  chr3_67523271     HCab    T    C      0.5      1        2 
   3  chr3_67523271     HPrz    T    C      0.5      1        2 
   3  chr3_67523271     ZBoe    T    C        0      0        2 
   3  chr3_67523271     ZGre    T    C        0      0        2 
   3  chr3_67523271     ZHar    T    C        0      0        2 
   3  chr3_67523271   Sample    T    C        0      0        2 
   3  chr3_67533853     AAsi    C    T        0      0        2 
   3  chr3_67533853     AKia    C    T        0      0        2 
   3  chr3_67533853     AOna    C    T        0      0        2 
   3  chr3_67533853     ASom    C    T        0      0        2 
   3  chr3_67533853     HCab    C    T        0      0        2 
   3  chr3_67533853     HPrz    C    T        0      0        2 
   3  chr3_67533853     ZBoe    C    T        0      0        2 
   3  chr3_67533853     ZGre    C    T        1      2        2 
   3  chr3_67533853     ZHar    C    T        0      0        2 
   3  chr3_67533853   Sample    C    T        0      0        2 
   3  chr3_67535213     AAsi    G    A        0      0        2 
   3  chr3_67535213     AKia    G    A        0      0        2 
   3  chr3_67535213     AOna    G    A        0      0        2 
   3  chr3_67535213     ASom    G    A        0      0        2 
   3  chr3_67535213     HCab    G    A        0      0        2 
   3  chr3_67535213     HPrz    G    A        0      0        2 
   3  chr3_67535213     ZBoe    G    A        0      0        2 
   3  chr3_67535213     ZGre    G    A      0.5      1        2 
   3  chr3_67535213     ZHar    G    A        0      0        2 
   3  chr3_67535213   Sample    G    A        0      0        2 
   3  chr3_67535491     AAsi    A    C        0      0        2 
   3  chr3_67535491     AKia    A    C        0      0        2 
   3  chr3_67535491     AOna    A    C        0      0        2 
   3  chr3_67535491     ASom    A    C        0      0        2 
   3  chr3_67535491     HCab    A    C        0      0        2 
   3  chr3_67535491     HPrz    A    C        0      0        2 
   3  chr3_67535491     ZBoe    A    C        0      0        2 
   3  chr3_67535491     ZGre    A    C      0.5      1        2 
   3  chr3_67535491     ZHar    A    C        0      0        2 
   3  chr3_67535491   Sample    A    C        0      0        2 
   3  chr3_67539459     AAsi    C    G        0      0        2 
   3  chr3_67539459     AKia    C    G        0      0        2 
   3  chr3_67539459     AOna    C    G        0      0        2 
   3  chr3_67539459     ASom    C    G        0      0        2 
   3  chr3_67539459     HCab    C    G        0      0        2 
   3  chr3_67539459     HPrz    C    G        0      0        2 
   3  chr3_67539459     ZBoe    C    G        0      0        2 
   3  chr3_67539459     ZGre    C    G        0      0        2 
   3  chr3_67539459     ZHar    C    G      0.5      1        2 
   3  chr3_67539459   Sample    C    G        0      0        2 
   3  chr3_67539793     AAsi    A    G        0      0        2 
   3  chr3_67539793     AKia    A    G        0      0        2 
   3  chr3_67539793     AOna    A    G      0.5      1        2 
   3  chr3_67539793     ASom    A    G        0      0        2 
   3  chr3_67539793     HCab    A    G        0      0        2 
   3  chr3_67539793     HPrz    A    G        0      0        2 
   3  chr3_67539793     ZBoe    A    G        0      0        2 
   3  chr3_67539793     ZGre    A    G        0      0        2 
   3  chr3_67539793     ZHar    A    G        0      0        2 
   3  chr3_67539793   Sample    A    G        0      0        2 
   3  chr3_67542757     AAsi    G    A        0      0        2 
   3  chr3_67542757     AKia    G    A        0      0        2 
   3  chr3_67542757     AOna    G    A        0      0        2 
   3  chr3_67542757     ASom    G    A        0      0        2 
   3  chr3_67542757     HCab    G    A        0      0        2 
   3  chr3_67542757     HPrz    G    A        0      0        2 
   3  chr3_67542757     ZBoe    G    A        1      2        2 
   3  chr3_67542757     ZGre    G    A        0      0        2 
   3  chr3_67542757     ZHar    G    A        0      0        2 
   3  chr3_67542757   Sample    G    A        0      0        2 
   3  chr3_67553696     AAsi    T    C        0      0        2 
   3  chr3_67553696     AKia    T    C        0      0        2 
   3  chr3_67553696     AOna    T    C        0      0        2 
   3  chr3_67553696     ASom    T    C        0      0        2 
   3  chr3_67553696     HCab    T    C        0      0        2 
   3  chr3_67553696     HPrz    T    C        0      0        2 
   3  chr3_67553696     ZBoe    T    C        0      0        2 
   3  chr3_67553696     ZGre    T    C        0      0        2 
   3  chr3_67553696     ZHar    T    C      0.5      1        2 
   3  chr3_67553696   Sample    T    C        0      0        2 
   3  chr3_67553979     AAsi    C    A        0      0        2 
   3  chr3_67553979     AKia    C    A      0.5      1        2 
   3  chr3_67553979     AOna    C    A      0.5      1        2 
   3  chr3_67553979     ASom    C    A        0      0        2 
   3  chr3_67553979     HCab    C    A        0      0        2 
   3  chr3_67553979     HPrz    C    A        0      0        2 
   3  chr3_67553979     ZBoe    C    A        0      0        2 
   3  chr3_67553979     ZGre    C    A        0      0        2 
   3  chr3_67553979     ZHar    C    A        0      0        2 
   3  chr3_67553979   Sample    C    A        0      0        2 
   3  chr3_67556282     AAsi    A    G        0      0        2 
   3  chr3_67556282     AKia    A    G        0      0        2 
   3  chr3_67556282     AOna    A    G        0      0        2 
   3  chr3_67556282     ASom    A    G        0      0        2 
   3  chr3_67556282     HCab    A    G        0      0        2 
   3  chr3_67556282     HPrz    A    G      0.5      1        2 
   3  chr3_67556282     ZBoe    A    G        0      0        2 
   3  chr3_67556282     ZGre    A    G        0      0        2 
   3  chr3_67556282     ZHar    A    G        0      0        2 
   3  chr3_67556282   Sample    A    G        0      0        2 
   3  chr3_67559944     AAsi    T    C        0      0        2 
   3  chr3_67559944     AKia    T    C        0      0        2 
   3  chr3_67559944     AOna    T    C      0.5      1        2 
   3  chr3_67559944     ASom    T    C        0      0        2 
   3  chr3_67559944     HCab    T    C        0      0        2 
   3  chr3_67559944     HPrz    T    C        0      0        2 
   3  chr3_67559944     ZBoe    T    C        0      0        2 
   3  chr3_67559944     ZGre    T    C        0      0        2 
   3  chr3_67559944     ZHar    T    C        0      0        2 
   3  chr3_67559944   Sample    T    C        0      0        2 
   3  chr3_67562043     AAsi    G    A        0      0        2 
   3  chr3_67562043     AKia    G    A        0      0        2 
   3  chr3_67562043     AOna    G    A        0      0        2 
   3  chr3_67562043     ASom    G    A        0      0        2 
   3  chr3_67562043     HCab    G    A        0      0        2 
   3  chr3_67562043     HPrz    G    A        0      0        2 
   3  chr3_67562043     ZBoe    G    A      0.5      1        2 
   3  chr3_67562043     ZGre    G    A        0      0        2 
   3  chr3_67562043     ZHar    G    A        0      0        2 
   3  chr3_67562043   Sample    G    A        0      0        2 
   3  chr3_67565062     AAsi    C    T        0      0        2 
   3  chr3_67565062     AKia    C    T        0      0        2 
   3  chr3_67565062     AOna    C    T        0      0        2 
   3  chr3_67565062     ASom    C    T        0      0        2 
   3  chr3_67565062     HCab    C    T        1      2        2 
   3  chr3_67565062     HPrz    C    T        1      2        2 
   3  chr3_67565062     ZBoe    C    T        0      0        2 
   3  chr3_67565062     ZGre    C    T        0      0        2 
   3  chr3_67565062     ZHar    C    T        0      0        2 
   3  chr3_67565062   Sample    C    T        0      0        2 
   3  chr3_67568899     AAsi    G    A        0      0        2 
   3  chr3_67568899     AKia    G    A        0      0        2 
   3  chr3_67568899     AOna    G    A        0      0        2 
   3  chr3_67568899     ASom    G    A        0      0        2 
   3  chr3_67568899     HCab    G    A        0      0        2 
   3  chr3_67568899     HPrz    G    A        0      0        2 
   3  chr3_67568899     ZBoe    G    A        0      0        2 
   3  chr3_67568899     ZGre    G    A      0.5      1        2 
   3  chr3_67568899     ZHar    G    A        0      0        2 
   3  chr3_67568899   Sample    G    A        0      0        2 
   3  chr3_67573077     AAsi    C    T        0      0        2 
   3  chr3_67573077     AKia    C    T        0      0        2 
   3  chr3_67573077     AOna    C    T        0      0        2 
   3  chr3_67573077     ASom    C    T        0      0        2 
   3  chr3_67573077     HCab    C    T        0      0        2 
   3  chr3_67573077     HPrz    C    T        0      0        2 
   3  chr3_67573077     ZBoe    C    T      0.5      1        2 
   3  chr3_67573077     ZGre    C    T        0      0        2 
   3  chr3_67573077     ZHar    C    T        0      0        2 
   3  chr3_67573077   Sample    C    T        0      0        2 
   3  chr3_67575819     AAsi    T    C        0      0        2 
   3  chr3_67575819     AKia    T    C        0      0        2 
   3  chr3_67575819     AOna    T    C      0.5      1        2 
   3  chr3_67575819     ASom    T    C        0      0        2 
   3  chr3_67575819     HCab    T    C        0      0        2 
   3  chr3_67575819     HPrz    T    C        0      0        2 
   3  chr3_67575819     ZBoe    T    C        0      0        2 
   3  chr3_67575819     ZGre    T    C        0      0        2 
   3  chr3_67575819     ZHar    T    C        0      0        2 
   3  chr3_67575819   Sample    T    C        0      0        2 
   3  chr3_67580345     AAsi    C    T        0      0        2 
   3  chr3_67580345     AKia    C    T        1      2        2 
   3  chr3_67580345     AOna    C    T        1      2        2 
   3  chr3_67580345     ASom    C    T        0      0        2 
   3  chr3_67580345     HCab    C    T        0      0        2 
   3  chr3_67580345     HPrz    C    T        0      0        2 
   3  chr3_67580345     ZBoe    C    T        0      0        2 
   3  chr3_67580345     ZGre    C    T        0      0        2 
   3  chr3_67580345     ZHar    C    T        0      0        2 
   3  chr3_67580345   Sample    C    T        0      0        2 
   3  chr3_67583430     AAsi    A    G        0      0        2 
   3  chr3_67583430     AKia    A    G        0      0        2 
   3  chr3_67583430     AOna    A    G        0      0        2 
   3  chr3_67583430     ASom    A    G        0      0        2 
   3  chr3_67583430     HCab    A    G        0      0        2 
   3  chr3_67583430     HPrz    A    G        0      0        2 
   3  chr3_67583430     ZBoe    A    G      0.5      1        2 
   3  chr3_67583430     ZGre    A    G        0      0        2 
   3  chr3_67583430     ZHar    A    G        0      0        2 
   3  chr3_67583430   Sample    A    G        0      0        2 
   3  chr3_67608337     AAsi    A    T        0      0        2 
   3  chr3_67608337     AKia    A    T        1      2        2 
   3  chr3_67608337     AOna    A    T        0      0        2 
   3  chr3_67608337     ASom    A    T        0      0        2 
   3  chr3_67608337     HCab    A    T        0      0        2 
   3  chr3_67608337     HPrz    A    T        0      0        2 
   3  chr3_67608337     ZBoe    A    T        0      0        2 
   3  chr3_67608337     ZGre    A    T        0      0        2 
   3  chr3_67608337     ZHar    A    T        0      0        2 
   3  chr3_67608337   Sample    A    T        0      0        2 
   3  chr3_67613790     AAsi    A    T        0      0        2 
   3  chr3_67613790     AKia    A    T        0      0        2 
   3  chr3_67613790     AOna    A    T        0      0        2 
   3  chr3_67613790     ASom    A    T        0      0        2 
   3  chr3_67613790     HCab    A    T        1      2        2 
   3  chr3_67613790     HPrz    A    T        1      2        2 
   3  chr3_67613790     ZBoe    A    T        0      0        2 
   3  chr3_67613790     ZGre    A    T        0      0        2 
   3  chr3_67613790     ZHar    A    T        0      0        2 
   3  chr3_67613790   Sample    A    T        0      0        2 
   3  chr3_67615736     AAsi    T    G        0      0        2 
   3  chr3_67615736     AKia    T    G        0      0        2 
   3  chr3_67615736     AOna    T    G        0      0        2 
   3  chr3_67615736     ASom    T    G        0      0        2 
   3  chr3_67615736     HCab    T    G        0      0        2 
   3  chr3_67615736     HPrz    T    G        0      0        2 
   3  chr3_67615736     ZBoe    T    G        0      0        2 
   3  chr3_67615736     ZGre    T    G        1      2        2 
   3  chr3_67615736     ZHar    T    G        0      0        2 
   3  chr3_67615736   Sample    T    G        0      0        2 
   3  chr3_67617522     AAsi    A    G        0      0        2 
   3  chr3_67617522     AKia    A    G        1      2        2 
   3  chr3_67617522     AOna    A    G        0      0        2 
   3  chr3_67617522     ASom    A    G        0      0        2 
   3  chr3_67617522     HCab    A    G        0      0        2 
   3  chr3_67617522     HPrz    A    G        0      0        2 
   3  chr3_67617522     ZBoe    A    G        0      0        2 
   3  chr3_67617522     ZGre    A    G        0      0        2 
   3  chr3_67617522     ZHar    A    G        0      0        2 
   3  chr3_67617522   Sample    A    G        0      0        2 
   3  chr3_67618040     AAsi    G    T        0      0        2 
   3  chr3_67618040     AKia    G    T        1      2        2 
   3  chr3_67618040     AOna    G    T        0      0        2 
   3  chr3_67618040     ASom    G    T        0      0        2 
   3  chr3_67618040     HCab    G    T        1      2        2 
   3  chr3_67618040     HPrz    G    T        1      2        2 
   3  chr3_67618040     ZBoe    G    T        0      0        2 
   3  chr3_67618040     ZGre    G    T        0      0        2 
   3  chr3_67618040     ZHar    G    T        0      0        2 
   3  chr3_67618040   Sample    G    T        0      0        2 
   3  chr3_67630688     AAsi    C    T        0      0        2 
   3  chr3_67630688     AKia    C    T        1      2        2 
   3  chr3_67630688     AOna    C    T      0.5      1        2 
   3  chr3_67630688     ASom    C    T        0      0        2 
   3  chr3_67630688     HCab    C    T        0      0        2 
   3  chr3_67630688     HPrz    C    T        0      0        2 
   3  chr3_67630688     ZBoe    C    T        0      0        2 
   3  chr3_67630688     ZGre    C    T        0      0        2 
   3  chr3_67630688     ZHar    C    T        0      0        2 
   3  chr3_67630688   Sample    C    T        0      0        2 
   3  chr3_67631349     AAsi    A    G        0      0        2 
   3  chr3_67631349     AKia    A    G        0      0        2 
   3  chr3_67631349     AOna    A    G      0.5      1        2 
   3  chr3_67631349     ASom    A    G        0      0        2 
   3  chr3_67631349     HCab    A    G        0      0        2 
   3  chr3_67631349     HPrz    A    G        0      0        2 
   3  chr3_67631349     ZBoe    A    G        0      0        2 
   3  chr3_67631349     ZGre    A    G        0      0        2 
   3  chr3_67631349     ZHar    A    G        0      0        2 
   3  chr3_67631349   Sample    A    G        0      0        2 
   3  chr3_67639351     AAsi    C    T        0      0        2 
   3  chr3_67639351     AKia    C    T        0      0        2 
   3  chr3_67639351     AOna    C    T        0      0        2 
   3  chr3_67639351     ASom    C    T        0      0        2 
   3  chr3_67639351     HCab    C    T        1      2        2 
   3  chr3_67639351     HPrz    C    T        1      2        2 
   3  chr3_67639351     ZBoe    C    T        0      0        2 
   3  chr3_67639351     ZGre    C    T        0      0        2 
   3  chr3_67639351     ZHar    C    T        0      0        2 
   3  chr3_67639351   Sample    C    T        0      0        2 
   3  chr3_67653488     AAsi    T    C        0      0        2 
   3  chr3_67653488     AKia    T    C        0      0        2 
   3  chr3_67653488     AOna    T    C        0      0        2 
   3  chr3_67653488     ASom    T    C        0      0        2 
   3  chr3_67653488     HCab    T    C        0      0        2 
   3  chr3_67653488     HPrz    T    C        0      0        2 
   3  chr3_67653488     ZBoe    T    C      0.5      1        2 
   3  chr3_67653488     ZGre    T    C        0      0        2 
   3  chr3_67653488     ZHar    T    C        0      0        2 
   3  chr3_67653488   Sample    T    C        0      0        2 
   3  chr3_67665189     AAsi    T    A        0      0        2 
   3  chr3_67665189     AKia    T    A        0      0        2 
   3  chr3_67665189     AOna    T    A        0      0        2 
   3  chr3_67665189     ASom    T    A        0      0        2 
   3  chr3_67665189     HCab    T    A        0      0        2 
   3  chr3_67665189     HPrz    T    A        0      0        2 
   3  chr3_67665189     ZBoe    T    A        0      0        2 
   3  chr3_67665189     ZGre    T    A        0      0        2 
   3  chr3_67665189     ZHar    T    A      0.5      1        2 
   3  chr3_67665189   Sample    T    A        0      0        2 
   3  chr3_67667171     AAsi    G    A        0      0        2 
   3  chr3_67667171     AKia    G    A        0      0        2 
   3  chr3_67667171     AOna    G    A        0      0        2 
   3  chr3_67667171     ASom    G    A        0      0        2 
   3  chr3_67667171     HCab    G    A      0.5      1        2 
   3  chr3_67667171     HPrz    G    A        0      0        2 
   3  chr3_67667171     ZBoe    G    A        0      0        2 
   3  chr3_67667171     ZGre    G    A        0      0        2 
   3  chr3_67667171     ZHar    G    A        0      0        2 
   3  chr3_67667171   Sample    G    A        0      0        2 
   3  chr3_67668571     AAsi    A    T        0      0        2 
   3  chr3_67668571     AKia    A    T        0      0        2 
   3  chr3_67668571     AOna    A    T        0      0        2 
   3  chr3_67668571     ASom    A    T        0      0        2 
   3  chr3_67668571     HCab    A    T      0.5      1        2 
   3  chr3_67668571     HPrz    A    T      0.5      1        2 
   3  chr3_67668571     ZBoe    A    T        0      0        2 
   3  chr3_67668571     ZGre    A    T        0      0        2 
   3  chr3_67668571     ZHar    A    T        0      0        2 
   3  chr3_67668571   Sample    A    T        0      0        2 
   3  chr3_67672710     AAsi    A    C        0      0        2 
   3  chr3_67672710     AKia    A    C        0      0        2 
   3  chr3_67672710     AOna    A    C        0      0        2 
   3  chr3_67672710     ASom    A    C        0      0        2 
   3  chr3_67672710     HCab    A    C      0.5      1        2 
   3  chr3_67672710     HPrz    A    C        0      0        2 
   3  chr3_67672710     ZBoe    A    C        0      0        2 
   3  chr3_67672710     ZGre    A    C        0      0        2 
   3  chr3_67672710     ZHar    A    C        0      0        2 
   3  chr3_67672710   Sample    A    C        0      0        2 
   3  chr3_67674116     AAsi    C    A        0      0        2 
   3  chr3_67674116     AKia    C    A        0      0        2 
   3  chr3_67674116     AOna    C    A      0.5      1        2 
   3  chr3_67674116     ASom    C    A        0      0        2 
   3  chr3_67674116     HCab    C    A        0      0        2 
   3  chr3_67674116     HPrz    C    A        0      0        2 
   3  chr3_67674116     ZBoe    C    A        0      0        2 
   3  chr3_67674116     ZGre    C    A        0      0        2 
   3  chr3_67674116     ZHar    C    A        0      0        2 
   3  chr3_67674116   Sample    C    A        0      0        2 
   3  chr3_67675978     AAsi    C    T        0      0        2 
   3  chr3_67675978     AKia    C    T        0      0        2 
   3  chr3_67675978     AOna    C    T        0      0        2 
   3  chr3_67675978     ASom    C    T        0      0        2 
   3  chr3_67675978     HCab    C    T      0.5      1        2 
   3  chr3_67675978     HPrz    C    T        0      0        2 
   3  chr3_67675978     ZBoe    C    T        0      0        2 
   3  chr3_67675978     ZGre    C    T        0      0        2 
   3  chr3_67675978     ZHar    C    T        0      0        2 
   3  chr3_67675978   Sample    C    T        0      0        2 
   3  chr3_67691631     AAsi    T    C      0.5      1        2 
   3  chr3_67691631     AKia    T    C        0      0        2 
   3  chr3_67691631     AOna    T    C        0      0        2 
   3  chr3_67691631     ASom    T    C        0      0        2 
   3  chr3_67691631     HCab    T    C        0      0        2 
   3  chr3_67691631     HPrz    T    C        0      0        2 
   3  chr3_67691631     ZBoe    T    C        0      0        2 
   3  chr3_67691631     ZGre    T    C        0      0        2 
   3  chr3_67691631     ZHar    T    C        0      0        2 
   3  chr3_67691631   Sample    T    C        0      0        2 
   3  chr3_67692540     AAsi    A    T        0      0        2 
   3  chr3_67692540     AKia    A    T        0      0        2 
   3  chr3_67692540     AOna    A    T        0      0        2 
   3  chr3_67692540     ASom    A    T        0      0        2 
   3  chr3_67692540     HCab    A    T        0      0        2 
   3  chr3_67692540     HPrz    A    T        0      0        2 
   3  chr3_67692540     ZBoe    A    T        0      0        2 
   3  chr3_67692540     ZGre    A    T        0      0        2 
   3  chr3_67692540     ZHar    A    T        1      2        2 
   3  chr3_67692540   Sample    A    T        0      0        2 
   3  chr3_67694991     AAsi    G    A        0      0        2 
   3  chr3_67694991     AKia    G    A      0.5      1        2 
   3  chr3_67694991     AOna    G    A        0      0        2 
   3  chr3_67694991     ASom    G    A        0      0        2 
   3  chr3_67694991     HCab    G    A        0      0        2 
   3  chr3_67694991     HPrz    G    A        0      0        2 
   3  chr3_67694991     ZBoe    G    A        0      0        2 
   3  chr3_67694991     ZGre    G    A        0      0        2 
   3  chr3_67694991     ZHar    G    A        0      0        2 
   3  chr3_67694991   Sample    G    A        0      0        2 
   3  chr3_67703385     AAsi    G    A        0      0        2 
   3  chr3_67703385     AKia    G    A        0      0        2 
   3  chr3_67703385     AOna    G    A        0      0        2 
   3  chr3_67703385     ASom    G    A        0      0        2 
   3  chr3_67703385     HCab    G    A        1      2        2 
   3  chr3_67703385     HPrz    G    A        1      2        2 
   3  chr3_67703385     ZBoe    G    A        0      0        2 
   3  chr3_67703385     ZGre    G    A        0      0        2 
   3  chr3_67703385     ZHar    G    A        0      0        2 
   3  chr3_67703385   Sample    G    A        0      0        2 
   3  chr3_67703447     AAsi    T    G        0      0        2 
   3  chr3_67703447     AKia    T    G        0      0        2 
   3  chr3_67703447     AOna    T    G        0      0        2 
   3  chr3_67703447     ASom    T    G        0      0        2 
   3  chr3_67703447     HCab    T    G        0      0        2 
   3  chr3_67703447     HPrz    T    G        0      0        2 
   3  chr3_67703447     ZBoe    T    G        0      0        2 
   3  chr3_67703447     ZGre    T    G        0      0        2 
   3  chr3_67703447     ZHar    T    G      0.5      1        2 
   3  chr3_67703447   Sample    T    G        0      0        2 
   3  chr3_67707902     AAsi    T    C        0      0        2 
   3  chr3_67707902     AKia    T    C        0      0        2 
   3  chr3_67707902     AOna    T    C        0      0        2 
   3  chr3_67707902     ASom    T    C        0      0        2 
   3  chr3_67707902     HCab    T    C        0      0        2 
   3  chr3_67707902     HPrz    T    C        0      0        2 
   3  chr3_67707902     ZBoe    T    C        0      0        2 
   3  chr3_67707902     ZGre    T    C      0.5      1        2 
   3  chr3_67707902     ZHar    T    C        0      0        2 
   3  chr3_67707902   Sample    T    C        0      0        2 
   3  chr3_67712757     AAsi    A    G        0      0        2 
   3  chr3_67712757     AKia    A    G        0      0        2 
   3  chr3_67712757     AOna    A    G        0      0        2 
   3  chr3_67712757     ASom    A    G        0      0        2 
   3  chr3_67712757     HCab    A    G      0.5      1        2 
   3  chr3_67712757     HPrz    A    G        0      0        2 
   3  chr3_67712757     ZBoe    A    G        0      0        2 
   3  chr3_67712757     ZGre    A    G        0      0        2 
   3  chr3_67712757     ZHar    A    G        0      0        2 
   3  chr3_67712757   Sample    A    G        0      0        2 
   3  chr3_67714578     AAsi    T    C        0      0        2 
   3  chr3_67714578     AKia    T    C        0      0        2 
   3  chr3_67714578     AOna    T    C        0      0        2 
   3  chr3_67714578     ASom    T    C        0      0        2 
   3  chr3_67714578     HCab    T    C        1      2        2 
   3  chr3_67714578     HPrz    T    C        1      2        2 
   3  chr3_67714578     ZBoe    T    C        0      0        2 
   3  chr3_67714578     ZGre    T    C        0      0        2 
   3  chr3_67714578     ZHar    T    C        0      0        2 
   3  chr3_67714578   Sample    T    C        0      0        2 
   3  chr3_67720750     AAsi    C    T        0      0        2 
   3  chr3_67720750     AKia    C    T        0      0        2 
   3  chr3_67720750     AOna    C    T        0      0        2 
   3  chr3_67720750     ASom    C    T        0      0        2 
   3  chr3_67720750     HCab    C    T        0      0        2 
   3  chr3_67720750     HPrz    C    T        0      0        2 
   3  chr3_67720750     ZBoe    C    T        0      0        2 
   3  chr3_67720750     ZGre    C    T      0.5      1        2 
   3  chr3_67720750     ZHar    C    T        0      0        2 
   3  chr3_67720750   Sample    C    T        0      0        2 
   3  chr3_67726378     AAsi    A    G        0      0        2 
   3  chr3_67726378     AKia    A    G        0      0        2 
   3  chr3_67726378     AOna    A    G      0.5      1        2 
   3  chr3_67726378     ASom    A    G        0      0        2 
   3  chr3_67726378     HCab    A    G        0      0        2 
   3  chr3_67726378     HPrz    A    G        0      0        2 
   3  chr3_67726378     ZBoe    A    G        0      0        2 
   3  chr3_67726378     ZGre    A    G        0      0        2 
   3  chr3_67726378     ZHar    A    G        0      0        2 
   3  chr3_67726378   Sample    A    G        0      0        2 
   3  chr3_67727745     AAsi    C    A        0      0        2 
   3  chr3_67727745     AKia    C    A        0      0        2 
   3  chr3_67727745     AOna    C    A        0      0        2 
   3  chr3_67727745     ASom    C    A        0      0        2 
   3  chr3_67727745     HCab    C    A      0.5      1        2 
   3  chr3_67727745     HPrz    C    A      0.5      1        2 
   3  chr3_67727745     ZBoe    C    A        0      0        2 
   3  chr3_67727745     ZGre    C    A        0      0        2 
   3  chr3_67727745     ZHar    C    A        0      0        2 
   3  chr3_67727745   Sample    C    A        0      0        2 
   3  chr3_67729295     AAsi    C    G        0      0        2 
   3  chr3_67729295     AKia    C    G        0      0        2 
   3  chr3_67729295     AOna    C    G        0      0        2 
   3  chr3_67729295     ASom    C    G        0      0        2 
   3  chr3_67729295     HCab    C    G      0.5      1        2 
   3  chr3_67729295     HPrz    C    G      0.5      1        2 
   3  chr3_67729295     ZBoe    C    G        0      0        2 
   3  chr3_67729295     ZGre    C    G        0      0        2 
   3  chr3_67729295     ZHar    C    G        0      0        2 
   3  chr3_67729295   Sample    C    G        0      0        2 
   3  chr3_67732008     AAsi    G    A        0      0        2 
   3  chr3_67732008     AKia    G    A        0      0        2 
   3  chr3_67732008     AOna    G    A        0      0        2 
   3  chr3_67732008     ASom    G    A        0      0        2 
   3  chr3_67732008     HCab    G    A        0      0        2 
   3  chr3_67732008     HPrz    G    A        0      0        2 
   3  chr3_67732008     ZBoe    G    A        0      0        2 
   3  chr3_67732008     ZGre    G    A      0.5      1        2 
   3  chr3_67732008     ZHar    G    A        0      0        2 
   3  chr3_67732008   Sample    G    A        0      0        2 
   3  chr3_67743018     AAsi    A    G        0      0        2 
   3  chr3_67743018     AKia    A    G        0      0        2 
   3  chr3_67743018     AOna    A    G        0      0        2 
   3  chr3_67743018     ASom    A    G        0      0        2 
   3  chr3_67743018     HCab    A    G        0      0        2 
   3  chr3_67743018     HPrz    A    G        0      0        2 
   3  chr3_67743018     ZBoe    A    G        0      0        2 
   3  chr3_67743018     ZGre    A    G        0      0        2 
   3  chr3_67743018     ZHar    A    G        1      2        2 
   3  chr3_67743018   Sample    A    G        0      0        2 
   3  chr3_67744009     AAsi    A    C        0      0        2 
   3  chr3_67744009     AKia    A    C      0.5      1        2 
   3  chr3_67744009     AOna    A    C        0      0        2 
   3  chr3_67744009     ASom    A    C        0      0        2 
   3  chr3_67744009     HCab    A    C        0      0        2 
   3  chr3_67744009     HPrz    A    C        0      0        2 
   3  chr3_67744009     ZBoe    A    C        0      0        2 
   3  chr3_67744009     ZGre    A    C        0      0        2 
   3  chr3_67744009     ZHar    A    C        0      0        2 
   3  chr3_67744009   Sample    A    C        0      0        2 
   3  chr3_67749386     AAsi    A    G        0      0        2 
   3  chr3_67749386     AKia    A    G        0      0        2 
   3  chr3_67749386     AOna    A    G        0      0        2 
   3  chr3_67749386     ASom    A    G        0      0        2 
   3  chr3_67749386     HCab    A    G        0      0        2 
   3  chr3_67749386     HPrz    A    G        0      0        2 
   3  chr3_67749386     ZBoe    A    G        1      2        2 
   3  chr3_67749386     ZGre    A    G        0      0        2 
   3  chr3_67749386     ZHar    A    G        0      0        2 
   3  chr3_67749386   Sample    A    G        0      0        2 
   3  chr3_67756810     AAsi    C    A        0      0        2 
   3  chr3_67756810     AKia    C    A        0      0        2 
   3  chr3_67756810     AOna    C    A        0      0        2 
   3  chr3_67756810     ASom    C    A        0      0        2 
   3  chr3_67756810     HCab    C    A        1      2        2 
   3  chr3_67756810     HPrz    C    A        1      2        2 
   3  chr3_67756810     ZBoe    C    A        0      0        2 
   3  chr3_67756810     ZGre    C    A        0      0        2 
   3  chr3_67756810     ZHar    C    A        0      0        2 
   3  chr3_67756810   Sample    C    A        0      0        2 
   3  chr3_67758235     AAsi    A    G        0      0        2 
   3  chr3_67758235     AKia    A    G        0      0        2 
   3  chr3_67758235     AOna    A    G        0      0        2 
   3  chr3_67758235     ASom    A    G        0      0        2 
   3  chr3_67758235     HCab    A    G        0      0        2 
   3  chr3_67758235     HPrz    A    G        0      0        2 
   3  chr3_67758235     ZBoe    A    G        0      0        2 
   3  chr3_67758235     ZGre    A    G        1      2        2 
   3  chr3_67758235     ZHar    A    G        1      2        2 
   3  chr3_67758235   Sample    A    G        0      0        2 
   3  chr3_67765119     AAsi    A    C        0      0        2 
   3  chr3_67765119     AKia    A    C        0      0        2 
   3  chr3_67765119     AOna    A    C        0      0        2 
   3  chr3_67765119     ASom    A    C        0      0        2 
   3  chr3_67765119     HCab    A    C        0      0        2 
   3  chr3_67765119     HPrz    A    C        0      0        2 
   3  chr3_67765119     ZBoe    A    C        0      0        2 
   3  chr3_67765119     ZGre    A    C        0      0        2 
   3  chr3_67765119     ZHar    A    C        1      2        2 
   3  chr3_67765119   Sample    A    C        0      0        2 
   3  chr3_67765954     AAsi    G    A        0      0        2 
   3  chr3_67765954     AKia    G    A        0      0        2 
   3  chr3_67765954     AOna    G    A        0      0        2 
   3  chr3_67765954     ASom    G    A        0      0        2 
   3  chr3_67765954     HCab    G    A        0      0        2 
   3  chr3_67765954     HPrz    G    A        0      0        2 
   3  chr3_67765954     ZBoe    G    A      0.5      1        2 
   3  chr3_67765954     ZGre    G    A        0      0        2 
   3  chr3_67765954     ZHar    G    A        0      0        2 
   3  chr3_67765954   Sample    G    A        0      0        2 
   3  chr3_67782346     AAsi    T    C        0      0        2 
   3  chr3_67782346     AKia    T    C        0      0        2 
   3  chr3_67782346     AOna    T    C        0      0        2 
   3  chr3_67782346     ASom    T    C        0      0        2 
   3  chr3_67782346     HCab    T    C        0      0        2 
   3  chr3_67782346     HPrz    T    C        0      0        2 
   3  chr3_67782346     ZBoe    T    C        0      0        2 
   3  chr3_67782346     ZGre    T    C        0      0        2 
   3  chr3_67782346     ZHar    T    C      0.5      1        2 
   3  chr3_67782346   Sample    T    C        0      0        2 
   3  chr3_67792440     AAsi    T    C      0.5      1        2 
   3  chr3_67792440     AKia    T    C        0      0        2 
   3  chr3_67792440     AOna    T    C        0      0        2 
   3  chr3_67792440     ASom    T    C        0      0        2 
   3  chr3_67792440     HCab    T    C        0      0        2 
   3  chr3_67792440     HPrz    T    C        0      0        2 
   3  chr3_67792440     ZBoe    T    C        0      0        2 
   3  chr3_67792440     ZGre    T    C        0      0        2 
   3  chr3_67792440     ZHar    T    C        0      0        2 
   3  chr3_67792440   Sample    T    C        0      0        2 
   3  chr3_67796315     AAsi    T    C        0      0        2 
   3  chr3_67796315     AKia    T    C        0      0        2 
   3  chr3_67796315     AOna    T    C        0      0        2 
   3  chr3_67796315     ASom    T    C        0      0        2 
   3  chr3_67796315     HCab    T    C        1      2        2 
   3  chr3_67796315     HPrz    T    C        1      2        2 
   3  chr3_67796315     ZBoe    T    C        0      0        2 
   3  chr3_67796315     ZGre    T    C        0      0        2 
   3  chr3_67796315     ZHar    T    C        0      0        2 
   3  chr3_67796315   Sample    T    C        0      0        2 
   3  chr3_67800364     AAsi    G    A        0      0        2 
   3  chr3_67800364     AKia    G    A      0.5      1        2 
   3  chr3_67800364     AOna    G    A        0      0        2 
   3  chr3_67800364     ASom    G    A        0      0        2 
   3  chr3_67800364     HCab    G    A        0      0        2 
   3  chr3_67800364     HPrz    G    A        0      0        2 
   3  chr3_67800364     ZBoe    G    A        0      0        2 
   3  chr3_67800364     ZGre    G    A        0      0        2 
   3  chr3_67800364     ZHar    G    A        0      0        2 
   3  chr3_67800364   Sample    G    A        0      0        2 
   3  chr3_67805047     AAsi    C    T        0      0        2 
   3  chr3_67805047     AKia    C    T        0      0        2 
   3  chr3_67805047     AOna    C    T        0      0        2 
   3  chr3_67805047     ASom    C    T        0      0        2 
   3  chr3_67805047     HCab    C    T        1      2        2 
   3  chr3_67805047     HPrz    C    T        1      2        2 
   3  chr3_67805047     ZBoe    C    T        0      0        2 
   3  chr3_67805047     ZGre    C    T        0      0        2 
   3  chr3_67805047     ZHar    C    T        0      0        2 
   3  chr3_67805047   Sample    C    T        0      0        2 
   3  chr3_67805238     AAsi    A    C        0      0        2 
   3  chr3_67805238     AKia    A    C        0      0        2 
   3  chr3_67805238     AOna    A    C        0      0        2 
   3  chr3_67805238     ASom    A    C        0      0        2 
   3  chr3_67805238     HCab    A    C        0      0        2 
   3  chr3_67805238     HPrz    A    C      0.5      1        2 
   3  chr3_67805238     ZBoe    A    C        0      0        2 
   3  chr3_67805238     ZGre    A    C        0      0        2 
   3  chr3_67805238     ZHar    A    C        0      0        2 
   3  chr3_67805238   Sample    A    C        0      0        2 
   3  chr3_67805783     AAsi    T    A        0      0        2 
   3  chr3_67805783     AKia    T    A        0      0        2 
   3  chr3_67805783     AOna    T    A        0      0        2 
   3  chr3_67805783     ASom    T    A        0      0        2 
   3  chr3_67805783     HCab    T    A        0      0        2 
   3  chr3_67805783     HPrz    T    A      0.5      1        2 
   3  chr3_67805783     ZBoe    T    A        0      0        2 
   3  chr3_67805783     ZGre    T    A        0      0        2 
   3  chr3_67805783     ZHar    T    A        0      0        2 
   3  chr3_67805783   Sample    T    A        0      0        2 
   3  chr3_67806302     AAsi    T    G        0      0        2 
   3  chr3_67806302     AKia    T    G        0      0        2 
   3  chr3_67806302     AOna    T    G        0      0        2 
   3  chr3_67806302     ASom    T    G        0      0        2 
   3  chr3_67806302     HCab    T    G      0.5      1        2 
   3  chr3_67806302     HPrz    T    G        0      0        2 
   3  chr3_67806302     ZBoe    T    G        0      0        2 
   3  chr3_67806302     ZGre    T    G        0      0        2 
   3  chr3_67806302     ZHar    T    G        0      0        2 
   3  chr3_67806302   Sample    T    G        0      0        2 
   3  chr3_67810100     AAsi    C    T        0      0        2 
   3  chr3_67810100     AKia    C    T        0      0        2 
   3  chr3_67810100     AOna    C    T        0      0        2 
   3  chr3_67810100     ASom    C    T        0      0        2 
   3  chr3_67810100     HCab    C    T        1      2        2 
   3  chr3_67810100     HPrz    C    T        1      2        2 
   3  chr3_67810100     ZBoe    C    T        0      0        2 
   3  chr3_67810100     ZGre    C    T        0      0        2 
   3  chr3_67810100     ZHar    C    T        0      0        2 
   3  chr3_67810100   Sample    C    T        0      0        2 
   3  chr3_67816075     AAsi    A    C        0      0        2 
   3  chr3_67816075     AKia    A    C        0      0        2 
   3  chr3_67816075     AOna    A    C        0      0        2 
   3  chr3_67816075     ASom    A    C        0      0        2 
   3  chr3_67816075     HCab    A    C        0      0        2 
   3  chr3_67816075     HPrz    A    C      0.5      1        2 
   3  chr3_67816075     ZBoe    A    C        0      0        2 
   3  chr3_67816075     ZGre    A    C        0      0        2 
   3  chr3_67816075     ZHar    A    C        0      0        2 
   3  chr3_67816075   Sample    A    C        0      0        2 
   3  chr3_67817050     AAsi    C    T        0      0        2 
   3  chr3_67817050     AKia    C    T        0      0        2 
   3  chr3_67817050     AOna    C    T        0      0        2 
   3  chr3_67817050     ASom    C    T        0      0        2 
   3  chr3_67817050     HCab    C    T        1      2        2 
   3  chr3_67817050     HPrz    C    T      0.5      1        2 
   3  chr3_67817050     ZBoe    C    T        0      0        2 
   3  chr3_67817050     ZGre    C    T        0      0        2 
   3  chr3_67817050     ZHar    C    T        0      0        2 
   3  chr3_67817050   Sample    C    T        0      0        2 
   3  chr3_67825909     AAsi    A    G      0.5      1        2 
   3  chr3_67825909     AKia    A    G        0      0        2 
   3  chr3_67825909     AOna    A    G        0      0        2 
   3  chr3_67825909     ASom    A    G        0      0        2 
   3  chr3_67825909     HCab    A    G        0      0        2 
   3  chr3_67825909     HPrz    A    G        0      0        2 
   3  chr3_67825909     ZBoe    A    G        0      0        2 
   3  chr3_67825909     ZGre    A    G        0      0        2 
   3  chr3_67825909     ZHar    A    G        0      0        2 
   3  chr3_67825909   Sample    A    G        1      2        2 
   3  chr3_67826628     AAsi    G    A        0      0        2 
   3  chr3_67826628     AKia    G    A        0      0        2 
   3  chr3_67826628     AOna    G    A        0      0        2 
   3  chr3_67826628     ASom    G    A        0      0        2 
   3  chr3_67826628     HCab    G    A        0      0        2 
   3  chr3_67826628     HPrz    G    A        0      0        2 
   3  chr3_67826628     ZBoe    G    A        0      0        2 
   3  chr3_67826628     ZGre    G    A        1      2        2 
   3  chr3_67826628     ZHar    G    A        0      0        2 
   3  chr3_67826628   Sample    G    A        0      0        2 
   3  chr3_67829268     AAsi    G    T        0      0        2 
   3  chr3_67829268     AKia    G    T        0      0        2 
   3  chr3_67829268     AOna    G    T        0      0        2 
   3  chr3_67829268     ASom    G    T        0      0        2 
   3  chr3_67829268     HCab    G    T        1      2        2 
   3  chr3_67829268     HPrz    G    T        1      2        2 
   3  chr3_67829268     ZBoe    G    T        0      0        2 
   3  chr3_67829268     ZGre    G    T        0      0        2 
   3  chr3_67829268     ZHar    G    T        0      0        2 
   3  chr3_67829268   Sample    G    T        0      0        2 
   3  chr3_67829916     AAsi    A    G        0      0        2 
   3  chr3_67829916     AKia    A    G      0.5      1        2 
   3  chr3_67829916     AOna    A    G        0      0        2 
   3  chr3_67829916     ASom    A    G        0      0        2 
   3  chr3_67829916     HCab    A    G        0      0        2 
   3  chr3_67829916     HPrz    A    G        0      0        2 
   3  chr3_67829916     ZBoe    A    G        0      0        2 
   3  chr3_67829916     ZGre    A    G        0      0        2 
   3  chr3_67829916     ZHar    A    G        0      0        2 
   3  chr3_67829916   Sample    A    G        0      0        2 
   3  chr3_67831670     AAsi    T    C        0      0        2 
   3  chr3_67831670     AKia    T    C        0      0        2 
   3  chr3_67831670     AOna    T    C        0      0        2 
   3  chr3_67831670     ASom    T    C        0      0        2 
   3  chr3_67831670     HCab    T    C        1      2        2 
   3  chr3_67831670     HPrz    T    C        1      2        2 
   3  chr3_67831670     ZBoe    T    C        0      0        2 
   3  chr3_67831670     ZGre    T    C        0      0        2 
   3  chr3_67831670     ZHar    T    C        0      0        2 
   3  chr3_67831670   Sample    T    C        0      0        2 
   3  chr3_67833719     AAsi    A    T        0      0        2 
   3  chr3_67833719     AKia    A    T        0      0        2 
   3  chr3_67833719     AOna    A    T        0      0        2 
   3  chr3_67833719     ASom    A    T        0      0        2 
   3  chr3_67833719     HCab    A    T        1      2        2 
   3  chr3_67833719     HPrz    A    T        1      2        2 
   3  chr3_67833719     ZBoe    A    T        0      0        2 
   3  chr3_67833719     ZGre    A    T        0      0        2 
   3  chr3_67833719     ZHar    A    T        0      0        2 
   3  chr3_67833719   Sample    A    T        0      0        2 
   3  chr3_67835168     AAsi    G    A        0      0        2 
   3  chr3_67835168     AKia    G    A        0      0        2 
   3  chr3_67835168     AOna    G    A        0      0        2 
   3  chr3_67835168     ASom    G    A        0      0        2 
   3  chr3_67835168     HCab    G    A        1      2        2 
   3  chr3_67835168     HPrz    G    A        1      2        2 
   3  chr3_67835168     ZBoe    G    A        0      0        2 
   3  chr3_67835168     ZGre    G    A        0      0        2 
   3  chr3_67835168     ZHar    G    A        0      0        2 
   3  chr3_67835168   Sample    G    A        0      0        2 
   3  chr3_67845138     AAsi    G    A        0      0        2 
   3  chr3_67845138     AKia    G    A        0      0        2 
   3  chr3_67845138     AOna    G    A        0      0        2 
   3  chr3_67845138     ASom    G    A        0      0        2 
   3  chr3_67845138     HCab    G    A      0.5      1        2 
   3  chr3_67845138     HPrz    G    A        0      0        2 
   3  chr3_67845138     ZBoe    G    A        0      0        2 
   3  chr3_67845138     ZGre    G    A        0      0        2 
   3  chr3_67845138     ZHar    G    A        0      0        2 
   3  chr3_67845138   Sample    G    A        0      0        2 
   3  chr3_67850417     AAsi    C    T        0      0        2 
   3  chr3_67850417     AKia    C    T        0      0        2 
   3  chr3_67850417     AOna    C    T        0      0        2 
   3  chr3_67850417     ASom    C    T        0      0        2 
   3  chr3_67850417     HCab    C    T        0      0        2 
   3  chr3_67850417     HPrz    C    T      0.5      1        2 
   3  chr3_67850417     ZBoe    C    T        0      0        2 
   3  chr3_67850417     ZGre    C    T        0      0        2 
   3  chr3_67850417     ZHar    C    T        0      0        2 
   3  chr3_67850417   Sample    C    T        0      0        2 
   3  chr3_67854370     AAsi    A    C        0      0        2 
   3  chr3_67854370     AKia    A    C        0      0        2 
   3  chr3_67854370     AOna    A    C        0      0        2 
   3  chr3_67854370     ASom    A    C        0      0        2 
   3  chr3_67854370     HCab    A    C        1      2        2 
   3  chr3_67854370     HPrz    A    C        1      2        2 
   3  chr3_67854370     ZBoe    A    C        0      0        2 
   3  chr3_67854370     ZGre    A    C        0      0        2 
   3  chr3_67854370     ZHar    A    C        0      0        2 
   3  chr3_67854370   Sample    A    C        0      0        2 
   3  chr3_67856908     AAsi    C    T        0      0        2 
   3  chr3_67856908     AKia    C    T        0      0        2 
   3  chr3_67856908     AOna    C    T        0      0        2 
   3  chr3_67856908     ASom    C    T        0      0        2 
   3  chr3_67856908     HCab    C    T        1      2        2 
   3  chr3_67856908     HPrz    C    T        1      2        2 
   3  chr3_67856908     ZBoe    C    T        0      0        2 
   3  chr3_67856908     ZGre    C    T        0      0        2 
   3  chr3_67856908     ZHar    C    T        0      0        2 
   3  chr3_67856908   Sample    C    T        0      0        2 
   3  chr3_67874860     AAsi    T    C        0      0        2 
   3  chr3_67874860     AKia    T    C        0      0        2 
   3  chr3_67874860     AOna    T    C        0      0        2 
   3  chr3_67874860     ASom    T    C        0      0        2 
   3  chr3_67874860     HCab    T    C      0.5      1        2 
   3  chr3_67874860     HPrz    T    C        0      0        2 
   3  chr3_67874860     ZBoe    T    C        0      0        2 
   3  chr3_67874860     ZGre    T    C        0      0        2 
   3  chr3_67874860     ZHar    T    C        1      2        2 
   3  chr3_67874860   Sample    T    C        0      0        2 
   3  chr3_67876742     AAsi    A    G        0      0        2 
   3  chr3_67876742     AKia    A    G        0      0        2 
   3  chr3_67876742     AOna    A    G        0      0        2 
   3  chr3_67876742     ASom    A    G        0      0        2 
   3  chr3_67876742     HCab    A    G        0      0        2 
   3  chr3_67876742     HPrz    A    G        0      0        2 
   3  chr3_67876742     ZBoe    A    G      0.5      1        2 
   3  chr3_67876742     ZGre    A    G        0      0        2 
   3  chr3_67876742     ZHar    A    G        0      0        2 
   3  chr3_67876742   Sample    A    G        0      0        2 
   3  chr3_67878285     AAsi    T    C        0      0        2 
   3  chr3_67878285     AKia    T    C        0      0        2 
   3  chr3_67878285     AOna    T    C        0      0        2 
   3  chr3_67878285     ASom    T    C        0      0        2 
   3  chr3_67878285     HCab    T    C      0.5      1        2 
   3  chr3_67878285     HPrz    T    C        0      0        2 
   3  chr3_67878285     ZBoe    T    C        0      0        2 
   3  chr3_67878285     ZGre    T    C        0      0        2 
   3  chr3_67878285     ZHar    T    C        0      0        2 
   3  chr3_67878285   Sample    T    C        0      0        2 
   3  chr3_67892335     AAsi    C    T        0      0        2 
   3  chr3_67892335     AKia    C    T        0      0        2 
   3  chr3_67892335     AOna    C    T        0      0        2 
   3  chr3_67892335     ASom    C    T        0      0        2 
   3  chr3_67892335     HCab    C    T        0      0        2 
   3  chr3_67892335     HPrz    C    T        0      0        2 
   3  chr3_67892335     ZBoe    C    T        0      0        2 
   3  chr3_67892335     ZGre    C    T        0      0        2 
   3  chr3_67892335     ZHar    C    T        1      2        2 
   3  chr3_67892335   Sample    C    T        0      0        2 
   3  chr3_67894377     AAsi    T    C        0      0        2 
   3  chr3_67894377     AKia    T    C        1      2        2 
   3  chr3_67894377     AOna    T    C        0      0        2 
   3  chr3_67894377     ASom    T    C        0      0        2 
   3  chr3_67894377     HCab    T    C        0      0        2 
   3  chr3_67894377     HPrz    T    C        0      0        2 
   3  chr3_67894377     ZBoe    T    C        0      0        2 
   3  chr3_67894377     ZGre    T    C        0      0        2 
   3  chr3_67894377     ZHar    T    C        0      0        2 
   3  chr3_67894377   Sample    T    C        0      0        2 
   3  chr3_67897284     AAsi    C    A        0      0        2 
   3  chr3_67897284     AKia    C    A        1      2        2 
   3  chr3_67897284     AOna    C    A        0      0        2 
   3  chr3_67897284     ASom    C    A        0      0        2 
   3  chr3_67897284     HCab    C    A        0      0        2 
   3  chr3_67897284     HPrz    C    A        0      0        2 
   3  chr3_67897284     ZBoe    C    A        0      0        2 
   3  chr3_67897284     ZGre    C    A        0      0        2 
   3  chr3_67897284     ZHar    C    A        0      0        2 
   3  chr3_67897284   Sample    C    A        0      0        2 
   3  chr3_67899314     AAsi    G    A        0      0        2 
   3  chr3_67899314     AKia    G    A        0      0        2 
   3  chr3_67899314     AOna    G    A        0      0        2 
   3  chr3_67899314     ASom    G    A        0      0        2 
   3  chr3_67899314     HCab    G    A        1      2        2 
   3  chr3_67899314     HPrz    G    A        1      2        2 
   3  chr3_67899314     ZBoe    G    A        0      0        2 
   3  chr3_67899314     ZGre    G    A        0      0        2 
   3  chr3_67899314     ZHar    G    A        0      0        2 
   3  chr3_67899314   Sample    G    A        0      0        2 
   3  chr3_67901750     AAsi    G    A        0      0        2 
   3  chr3_67901750     AKia    G    A        0      0        2 
   3  chr3_67901750     AOna    G    A        0      0        2 
   3  chr3_67901750     ASom    G    A        0      0        2 
   3  chr3_67901750     HCab    G    A        0      0        2 
   3  chr3_67901750     HPrz    G    A        0      0        2 
   3  chr3_67901750     ZBoe    G    A        0      0        2 
   3  chr3_67901750     ZGre    G    A      0.5      1        2 
   3  chr3_67901750     ZHar    G    A        0      0        2 
   3  chr3_67901750   Sample    G    A        0      0        2 
   3  chr3_67912679     AAsi    G    A        0      0        2 
   3  chr3_67912679     AKia    G    A        0      0        2 
   3  chr3_67912679     AOna    G    A        0      0        2 
   3  chr3_67912679     ASom    G    A        0      0        2 
   3  chr3_67912679     HCab    G    A        1      2        2 
   3  chr3_67912679     HPrz    G    A        1      2        2 
   3  chr3_67912679     ZBoe    G    A        0      0        2 
   3  chr3_67912679     ZGre    G    A        0      0        2 
   3  chr3_67912679     ZHar    G    A        0      0        2 
   3  chr3_67912679   Sample    G    A        0      0        2 
   3  chr3_67916607     AAsi    T    C        0      0        2 
   3  chr3_67916607     AKia    T    C        0      0        2 
   3  chr3_67916607     AOna    T    C        0      0        2 
   3  chr3_67916607     ASom    T    C        0      0        2 
   3  chr3_67916607     HCab    T    C        0      0        2 
   3  chr3_67916607     HPrz    T    C      0.5      1        2 
   3  chr3_67916607     ZBoe    T    C        0      0        2 
   3  chr3_67916607     ZGre    T    C        0      0        2 
   3  chr3_67916607     ZHar    T    C        0      0        2 
   3  chr3_67916607   Sample    T    C        0      0        2 
   3  chr3_67916782     AAsi    G    T        0      0        2 
   3  chr3_67916782     AKia    G    T        0      0        2 
   3  chr3_67916782     AOna    G    T        0      0        2 
   3  chr3_67916782     ASom    G    T        0      0        2 
   3  chr3_67916782     HCab    G    T        0      0        2 
   3  chr3_67916782     HPrz    G    T      0.5      1        2 
   3  chr3_67916782     ZBoe    G    T        0      0        2 
   3  chr3_67916782     ZGre    G    T        0      0        2 
   3  chr3_67916782     ZHar    G    T        0      0        2 
   3  chr3_67916782   Sample    G    T        0      0        2 
   3  chr3_67924780     AAsi    G    A        0      0        2 
   3  chr3_67924780     AKia    G    A        0      0        2 
   3  chr3_67924780     AOna    G    A        0      0        2 
   3  chr3_67924780     ASom    G    A        0      0        2 
   3  chr3_67924780     HCab    G    A        0      0        2 
   3  chr3_67924780     HPrz    G    A        0      0        2 
   3  chr3_67924780     ZBoe    G    A        1      2        2 
   3  chr3_67924780     ZGre    G    A        1      2        2 
   3  chr3_67924780     ZHar    G    A        1      2        2 
   3  chr3_67924780   Sample    G    A        0      0        2 
   3  chr3_67925003     AAsi    C    T        0      0        2 
   3  chr3_67925003     AKia    C    T        0      0        2 
   3  chr3_67925003     AOna    C    T        0      0        2 
   3  chr3_67925003     ASom    C    T        0      0        2 
   3  chr3_67925003     HCab    C    T        1      2        2 
   3  chr3_67925003     HPrz    C    T        1      2        2 
   3  chr3_67925003     ZBoe    C    T        0      0        2 
   3  chr3_67925003     ZGre    C    T        0      0        2 
   3  chr3_67925003     ZHar    C    T        0      0        2 
   3  chr3_67925003   Sample    C    T        0      0        2 
   3  chr3_67925381     AAsi    A    G        0      0        2 
   3  chr3_67925381     AKia    A    G        0      0        2 
   3  chr3_67925381     AOna    A    G        0      0        2 
   3  chr3_67925381     ASom    A    G        0      0        2 
   3  chr3_67925381     HCab    A    G      0.5      1        2 
   3  chr3_67925381     HPrz    A    G        0      0        2 
   3  chr3_67925381     ZBoe    A    G        0      0        2 
   3  chr3_67925381     ZGre    A    G        0      0        2 
   3  chr3_67925381     ZHar    A    G        0      0        2 
   3  chr3_67925381   Sample    A    G        0      0        2 
   3  chr3_67925639     AAsi    T    G        0      0        2 
   3  chr3_67925639     AKia    T    G        0      0        2 
   3  chr3_67925639     AOna    T    G        0      0        2 
   3  chr3_67925639     ASom    T    G        1      2        2 
   3  chr3_67925639     HCab    T    G        0      0        2 
   3  chr3_67925639     HPrz    T    G        0      0        2 
   3  chr3_67925639     ZBoe    T    G        0      0        2 
   3  chr3_67925639     ZGre    T    G        0      0        2 
   3  chr3_67925639     ZHar    T    G        0      0        2 
   3  chr3_67925639   Sample    T    G        0      0        2 
   3  chr3_67926175     AAsi    T    G        0      0        2 
   3  chr3_67926175     AKia    T    G        0      0        2 
   3  chr3_67926175     AOna    T    G        0      0        2 
   3  chr3_67926175     ASom    T    G        0      0        2 
   3  chr3_67926175     HCab    T    G        0      0        2 
   3  chr3_67926175     HPrz    T    G        0      0        2 
   3  chr3_67926175     ZBoe    T    G        0      0        2 
   3  chr3_67926175     ZGre    T    G        0      0        2 
   3  chr3_67926175     ZHar    T    G      0.5      1        2 
   3  chr3_67926175   Sample    T    G        0      0        2 
   3  chr3_67927808     AAsi    C    T        0      0        2 
   3  chr3_67927808     AKia    C    T        0      0        2 
   3  chr3_67927808     AOna    C    T        0      0        2 
   3  chr3_67927808     ASom    C    T        0      0        2 
   3  chr3_67927808     HCab    C    T        0      0        2 
   3  chr3_67927808     HPrz    C    T        0      0        2 
   3  chr3_67927808     ZBoe    C    T        0      0        2 
   3  chr3_67927808     ZGre    C    T        0      0        2 
   3  chr3_67927808     ZHar    C    T        1      2        2 
   3  chr3_67927808   Sample    C    T        0      0        2 
   3  chr3_67938283     AAsi    A    G        0      0        2 
   3  chr3_67938283     AKia    A    G        0      0        2 
   3  chr3_67938283     AOna    A    G        1      2        2 
   3  chr3_67938283     ASom    A    G        0      0        2 
   3  chr3_67938283     HCab    A    G        0      0        2 
   3  chr3_67938283     HPrz    A    G        0      0        2 
   3  chr3_67938283     ZBoe    A    G        0      0        2 
   3  chr3_67938283     ZGre    A    G        0      0        2 
   3  chr3_67938283     ZHar    A    G        0      0        2 
   3  chr3_67938283   Sample    A    G        0      0        2 
   3  chr3_67938791     AAsi    A    G        0      0        2 
   3  chr3_67938791     AKia    A    G        0      0        2 
   3  chr3_67938791     AOna    A    G        0      0        2 
   3  chr3_67938791     ASom    A    G        1      2        2 
   3  chr3_67938791     HCab    A    G        0      0        2 
   3  chr3_67938791     HPrz    A    G        0      0        2 
   3  chr3_67938791     ZBoe    A    G        0      0        2 
   3  chr3_67938791     ZGre    A    G        0      0        2 
   3  chr3_67938791     ZHar    A    G        0      0        2 
   3  chr3_67938791   Sample    A    G        0      0        2 
   3  chr3_67950689     AAsi    C    G        0      0        2 
   3  chr3_67950689     AKia    C    G        0      0        2 
   3  chr3_67950689     AOna    C    G        0      0        2 
   3  chr3_67950689     ASom    C    G        0      0        2 
   3  chr3_67950689     HCab    C    G        0      0        2 
   3  chr3_67950689     HPrz    C    G        0      0        2 
   3  chr3_67950689     ZBoe    C    G      0.5      1        2 
   3  chr3_67950689     ZGre    C    G        0      0        2 
   3  chr3_67950689     ZHar    C    G        0      0        2 
   3  chr3_67950689   Sample    C    G        0      0        2 
   3  chr3_67950743     AAsi    C    T        0      0        2 
   3  chr3_67950743     AKia    C    T        0      0        2 
   3  chr3_67950743     AOna    C    T        0      0        2 
   3  chr3_67950743     ASom    C    T        0      0        2 
   3  chr3_67950743     HCab    C    T        0      0        2 
   3  chr3_67950743     HPrz    C    T        0      0        2 
   3  chr3_67950743     ZBoe    C    T      0.5      1        2 
   3  chr3_67950743     ZGre    C    T        1      2        2 
   3  chr3_67950743     ZHar    C    T        0      0        2 
   3  chr3_67950743   Sample    C    T        0      0        2 
   3  chr3_67954639     AAsi    T    C        0      0        2 
   3  chr3_67954639     AKia    T    C        0      0        2 
   3  chr3_67954639     AOna    T    C        0      0        2 
   3  chr3_67954639     ASom    T    C        0      0        2 
   3  chr3_67954639     HCab    T    C      0.5      1        2 
   3  chr3_67954639     HPrz    T    C        0      0        2 
   3  chr3_67954639     ZBoe    T    C        0      0        2 
   3  chr3_67954639     ZGre    T    C        0      0        2 
   3  chr3_67954639     ZHar    T    C        0      0        2 
   3  chr3_67954639   Sample    T    C        0      0        2 
   3  chr3_67973590     AAsi    A    G        0      0        2 
   3  chr3_67973590     AKia    A    G        1      2        2 
   3  chr3_67973590     AOna    A    G        0      0        2 
   3  chr3_67973590     ASom    A    G        0      0        2 
   3  chr3_67973590     HCab    A    G        1      2        2 
   3  chr3_67973590     HPrz    A    G      0.5      1        2 
   3  chr3_67973590     ZBoe    A    G        0      0        2 
   3  chr3_67973590     ZGre    A    G        0      0        2 
   3  chr3_67973590     ZHar    A    G        0      0        2 
   3  chr3_67973590   Sample    A    G        0      0        2 
   3  chr3_67976851     AAsi    C    T        0      0        2 
   3  chr3_67976851     AKia    C    T        0      0        2 
   3  chr3_67976851     AOna    C    T        0      0        2 
   3  chr3_67976851     ASom    C    T        0      0        2 
   3  chr3_67976851     HCab    C    T        0      0        2 
   3  chr3_67976851     HPrz    C    T        0      0        2 
   3  chr3_67976851     ZBoe    C    T        1      2        2 
   3  chr3_67976851     ZGre    C    T        0      0        2 
   3  chr3_67976851     ZHar    C    T        0      0        2 
   3  chr3_67976851   Sample    C    T        0      0        2 
   3  chr3_67979370     AAsi    G    A        0      0        2 
   3  chr3_67979370     AKia    G    A        0      0        2 
   3  chr3_67979370     AOna    G    A        0      0        2 
   3  chr3_67979370     ASom    G    A        0      0        2 
   3  chr3_67979370     HCab    G    A      0.5      1        2 
   3  chr3_67979370     HPrz    G    A        0      0        2 
   3  chr3_67979370     ZBoe    G    A        0      0        2 
   3  chr3_67979370     ZGre    G    A        0      0        2 
   3  chr3_67979370     ZHar    G    A        0      0        2 
   3  chr3_67979370   Sample    G    A        0      0        2 
   3  chr3_67984430     AAsi    C    T        0      0        2 
   3  chr3_67984430     AKia    C    T        0      0        2 
   3  chr3_67984430     AOna    C    T        0      0        2 
   3  chr3_67984430     ASom    C    T        0      0        2 
   3  chr3_67984430     HCab    C    T        0      0        2 
   3  chr3_67984430     HPrz    C    T        0      0        2 
   3  chr3_67984430     ZBoe    C    T        0      0        2 
   3  chr3_67984430     ZGre    C    T        0      0        2 
   3  chr3_67984430     ZHar    C    T        1      2        2 
   3  chr3_67984430   Sample    C    T        0      0        2 
   3  chr3_68008415     AAsi    T    C        0      0        2 
   3  chr3_68008415     AKia    T    C        0      0        2 
   3  chr3_68008415     AOna    T    C        0      0        2 
   3  chr3_68008415     ASom    T    C        0      0        2 
   3  chr3_68008415     HCab    T    C        1      2        2 
   3  chr3_68008415     HPrz    T    C        1      2        2 
   3  chr3_68008415     ZBoe    T    C        0      0        2 
   3  chr3_68008415     ZGre    T    C        0      0        2 
   3  chr3_68008415     ZHar    T    C        0      0        2 
   3  chr3_68008415   Sample    T    C        0      0        2 
   3  chr3_68015151     AAsi    C    G        0      0        2 
   3  chr3_68015151     AKia    C    G        0      0        2 
   3  chr3_68015151     AOna    C    G        0      0        2 
   3  chr3_68015151     ASom    C    G        0      0        2 
   3  chr3_68015151     HCab    C    G        0      0        2 
   3  chr3_68015151     HPrz    C    G        0      0        2 
   3  chr3_68015151     ZBoe    C    G        0      0        2 
   3  chr3_68015151     ZGre    C    G        1      2        2 
   3  chr3_68015151     ZHar    C    G        0      0        2 
   3  chr3_68015151   Sample    C    G        0      0        2 
   3  chr3_68024188     AAsi    C    A        0      0        2 
   3  chr3_68024188     AKia    C    A        0      0        2 
   3  chr3_68024188     AOna    C    A        0      0        2 
   3  chr3_68024188     ASom    C    A        0      0        2 
   3  chr3_68024188     HCab    C    A        0      0        2 
   3  chr3_68024188     HPrz    C    A        0      0        2 
   3  chr3_68024188     ZBoe    C    A        0      0        2 
   3  chr3_68024188     ZGre    C    A        0      0        2 
   3  chr3_68024188     ZHar    C    A        1      2        2 
   3  chr3_68024188   Sample    C    A        0      0        2 
   3  chr3_68027022     AAsi    T    G        0      0        2 
   3  chr3_68027022     AKia    T    G        0      0        2 
   3  chr3_68027022     AOna    T    G        1      2        2 
   3  chr3_68027022     ASom    T    G        0      0        2 
   3  chr3_68027022     HCab    T    G        0      0        2 
   3  chr3_68027022     HPrz    T    G        0      0        2 
   3  chr3_68027022     ZBoe    T    G        0      0        2 
   3  chr3_68027022     ZGre    T    G        0      0        2 
   3  chr3_68027022     ZHar    T    G        0      0        2 
   3  chr3_68027022   Sample    T    G        0      0        2 
   3  chr3_68030603     AAsi    G    A        0      0        2 
   3  chr3_68030603     AKia    G    A        0      0        2 
   3  chr3_68030603     AOna    G    A        0      0        2 
   3  chr3_68030603     ASom    G    A        0      0        2 
   3  chr3_68030603     HCab    G    A        1      2        2 
   3  chr3_68030603     HPrz    G    A        1      2        2 
   3  chr3_68030603     ZBoe    G    A        0      0        2 
   3  chr3_68030603     ZGre    G    A        0      0        2 
   3  chr3_68030603     ZHar    G    A        0      0        2 
   3  chr3_68030603   Sample    G    A        0      0        2 
   3  chr3_68043180     AAsi    A    C        0      0        2 
   3  chr3_68043180     AKia    A    C        0      0        2 
   3  chr3_68043180     AOna    A    C        0      0        2 
   3  chr3_68043180     ASom    A    C        0      0        2 
   3  chr3_68043180     HCab    A    C        0      0        2 
   3  chr3_68043180     HPrz    A    C      0.5      1        2 
   3  chr3_68043180     ZBoe    A    C        0      0        2 
   3  chr3_68043180     ZGre    A    C        0      0        2 
   3  chr3_68043180     ZHar    A    C        0      0        2 
   3  chr3_68043180   Sample    A    C        0      0        2 
   3  chr3_68044680     AAsi    G    A        0      0        2 
   3  chr3_68044680     AKia    G    A        0      0        2 
   3  chr3_68044680     AOna    G    A        0      0        2 
   3  chr3_68044680     ASom    G    A        0      0        2 
   3  chr3_68044680     HCab    G    A        1      2        2 
   3  chr3_68044680     HPrz    G    A        1      2        2 
   3  chr3_68044680     ZBoe    G    A        0      0        2 
   3  chr3_68044680     ZGre    G    A        0      0        2 
   3  chr3_68044680     ZHar    G    A        0      0        2 
   3  chr3_68044680   Sample    G    A        0      0        2 
   3  chr3_68047345     AAsi    C    T        0      0        2 
   3  chr3_68047345     AKia    C    T        0      0        2 
   3  chr3_68047345     AOna    C    T        0      0        2 
   3  chr3_68047345     ASom    C    T        0      0        2 
   3  chr3_68047345     HCab    C    T        0      0        2 
   3  chr3_68047345     HPrz    C    T        0      0        2 
   3  chr3_68047345     ZBoe    C    T      0.5      1        2 
   3  chr3_68047345     ZGre    C    T        0      0        2 
   3  chr3_68047345     ZHar    C    T        0      0        2 
   3  chr3_68047345   Sample    C    T        0      0        2 
   3  chr3_68047572     AAsi    G    A        0      0        2 
   3  chr3_68047572     AKia    G    A        0      0        2 
   3  chr3_68047572     AOna    G    A        0      0        2 
   3  chr3_68047572     ASom    G    A        0      0        2 
   3  chr3_68047572     HCab    G    A        1      2        2 
   3  chr3_68047572     HPrz    G    A        1      2        2 
   3  chr3_68047572     ZBoe    G    A        0      0        2 
   3  chr3_68047572     ZGre    G    A        0      0        2 
   3  chr3_68047572     ZHar    G    A        0      0        2 
   3  chr3_68047572   Sample    G    A        0      0        2 
   3  chr3_68047824     AAsi    C    A        0      0        2 
   3  chr3_68047824     AKia    C    A        0      0        2 
   3  chr3_68047824     AOna    C    A        0      0        2 
   3  chr3_68047824     ASom    C    A        0      0        2 
   3  chr3_68047824     HCab    C    A      0.5      1        2 
   3  chr3_68047824     HPrz    C    A      0.5      1        2 
   3  chr3_68047824     ZBoe    C    A        0      0        2 
   3  chr3_68047824     ZGre    C    A        0      0        2 
   3  chr3_68047824     ZHar    C    A        0      0        2 
   3  chr3_68047824   Sample    C    A        0      0        2 
   3  chr3_68049152     AAsi    G    T        0      0        2 
   3  chr3_68049152     AKia    G    T        0      0        2 
   3  chr3_68049152     AOna    G    T        0      0        2 
   3  chr3_68049152     ASom    G    T        0      0        2 
   3  chr3_68049152     HCab    G    T      0.5      1        2 
   3  chr3_68049152     HPrz    G    T        0      0        2 
   3  chr3_68049152     ZBoe    G    T        0      0        2 
   3  chr3_68049152     ZGre    G    T        0      0        2 
   3  chr3_68049152     ZHar    G    T        0      0        2 
   3  chr3_68049152   Sample    G    T        0      0        2 
   3  chr3_68051054     AAsi    T    G        0      0        2 
   3  chr3_68051054     AKia    T    G      0.5      1        2 
   3  chr3_68051054     AOna    T    G        0      0        2 
   3  chr3_68051054     ASom    T    G        0      0        2 
   3  chr3_68051054     HCab    T    G        0      0        2 
   3  chr3_68051054     HPrz    T    G        0      0        2 
   3  chr3_68051054     ZBoe    T    G        0      0        2 
   3  chr3_68051054     ZGre    T    G        0      0        2 
   3  chr3_68051054     ZHar    T    G        0      0        2 
   3  chr3_68051054   Sample    T    G        0      0        2 
   3  chr3_68064867     AAsi    T    C        0      0        2 
   3  chr3_68064867     AKia    T    C      0.5      1        2 
   3  chr3_68064867     AOna    T    C        0      0        2 
   3  chr3_68064867     ASom    T    C        0      0        2 
   3  chr3_68064867     HCab    T    C        0      0        2 
   3  chr3_68064867     HPrz    T    C        0      0        2 
   3  chr3_68064867     ZBoe    T    C        0      0        2 
   3  chr3_68064867     ZGre    T    C        0      0        2 
   3  chr3_68064867     ZHar    T    C        0      0        2 
   3  chr3_68064867   Sample    T    C        0      0        2 
   3  chr3_68066916     AAsi    A    G        0      0        2 
   3  chr3_68066916     AKia    A    G        0      0        2 
   3  chr3_68066916     AOna    A    G        0      0        2 
   3  chr3_68066916     ASom    A    G        0      0        2 
   3  chr3_68066916     HCab    A    G        1      2        2 
   3  chr3_68066916     HPrz    A    G        1      2        2 
   3  chr3_68066916     ZBoe    A    G        0      0        2 
   3  chr3_68066916     ZGre    A    G        0      0        2 
   3  chr3_68066916     ZHar    A    G        0      0        2 
   3  chr3_68066916   Sample    A    G        0      0        2 
   3  chr3_68071739     AAsi    T    C        0      0        2 
   3  chr3_68071739     AKia    T    C        0      0        2 
   3  chr3_68071739     AOna    T    C        0      0        2 
   3  chr3_68071739     ASom    T    C        0      0        2 
   3  chr3_68071739     HCab    T    C        0      0        2 
   3  chr3_68071739     HPrz    T    C        0      0        2 
   3  chr3_68071739     ZBoe    T    C        0      0        2 
   3  chr3_68071739     ZGre    T    C        0      0        2 
   3  chr3_68071739     ZHar    T    C      0.5      1        2 
   3  chr3_68071739   Sample    T    C        0      0        2 
   3  chr3_68074496     AAsi    C    A        0      0        2 
   3  chr3_68074496     AKia    C    A        0      0        2 
   3  chr3_68074496     AOna    C    A        0      0        2 
   3  chr3_68074496     ASom    C    A        0      0        2 
   3  chr3_68074496     HCab    C    A        0      0        2 
   3  chr3_68074496     HPrz    C    A        0      0        2 
   3  chr3_68074496     ZBoe    C    A        0      0        2 
   3  chr3_68074496     ZGre    C    A        0      0        2 
   3  chr3_68074496     ZHar    C    A      0.5      1        2 
   3  chr3_68074496   Sample    C    A        0      0        2 
   3  chr3_68075878     AAsi    T    C        0      0        2 
   3  chr3_68075878     AKia    T    C        0      0        2 
   3  chr3_68075878     AOna    T    C        0      0        2 
   3  chr3_68075878     ASom    T    C        0      0        2 
   3  chr3_68075878     HCab    T    C        0      0        2 
   3  chr3_68075878     HPrz    T    C        0      0        2 
   3  chr3_68075878     ZBoe    T    C        0      0        2 
   3  chr3_68075878     ZGre    T    C      0.5      1        2 
   3  chr3_68075878     ZHar    T    C        0      0        2 
   3  chr3_68075878   Sample    T    C        0      0        2 
   3  chr3_68080287     AAsi    C    A        0      0        2 
   3  chr3_68080287     AKia    C    A        0      0        2 
   3  chr3_68080287     AOna    C    A        0      0        2 
   3  chr3_68080287     ASom    C    A        0      0        2 
   3  chr3_68080287     HCab    C    A        0      0        2 
   3  chr3_68080287     HPrz    C    A        0      0        2 
   3  chr3_68080287     ZBoe    C    A        1      2        2 
   3  chr3_68080287     ZGre    C    A        0      0        2 
   3  chr3_68080287     ZHar    C    A        1      2        2 
   3  chr3_68080287   Sample    C    A        0      0        2 
   3  chr3_68085767     AAsi    C    T        0      0        2 
   3  chr3_68085767     AKia    C    T        0      0        2 
   3  chr3_68085767     AOna    C    T        0      0        2 
   3  chr3_68085767     ASom    C    T        0      0        2 
   3  chr3_68085767     HCab    C    T        0      0        2 
   3  chr3_68085767     HPrz    C    T        0      0        2 
   3  chr3_68085767     ZBoe    C    T        0      0        2 
   3  chr3_68085767     ZGre    C    T      0.5      1        2 
   3  chr3_68085767     ZHar    C    T        0      0        2 
   3  chr3_68085767   Sample    C    T        0      0        2 
   3  chr3_68092913     AAsi    C    T        0      0        2 
   3  chr3_68092913     AKia    C    T        0      0        2 
   3  chr3_68092913     AOna    C    T        0      0        2 
   3  chr3_68092913     ASom    C    T        0      0        2 
   3  chr3_68092913     HCab    C    T        0      0        2 
   3  chr3_68092913     HPrz    C    T        0      0        2 
   3  chr3_68092913     ZBoe    C    T      0.5      1        2 
   3  chr3_68092913     ZGre    C    T        0      0        2 
   3  chr3_68092913     ZHar    C    T        0      0        2 
   3  chr3_68092913   Sample    C    T        0      0        2 
   3  chr3_68100170     AAsi    A    G      0.5      1        2 
   3  chr3_68100170     AKia    A    G        0      0        2 
   3  chr3_68100170     AOna    A    G        0      0        2 
   3  chr3_68100170     ASom    A    G        0      0        2 
   3  chr3_68100170     HCab    A    G        0      0        2 
   3  chr3_68100170     HPrz    A    G        0      0        2 
   3  chr3_68100170     ZBoe    A    G        0      0        2 
   3  chr3_68100170     ZGre    A    G        0      0        2 
   3  chr3_68100170     ZHar    A    G        0      0        2 
   3  chr3_68100170   Sample    A    G        0      0        2 
   3  chr3_68119758     AAsi    C    A      0.5      1        2 
   3  chr3_68119758     AKia    C    A        0      0        2 
   3  chr3_68119758     AOna    C    A        0      0        2 
   3  chr3_68119758     ASom    C    A        0      0        2 
   3  chr3_68119758     HCab    C    A        0      0        2 
   3  chr3_68119758     HPrz    C    A        0      0        2 
   3  chr3_68119758     ZBoe    C    A        0      0        2 
   3  chr3_68119758     ZGre    C    A        0      0        2 
   3  chr3_68119758     ZHar    C    A        0      0        2 
   3  chr3_68119758   Sample    C    A        1      2        2 
   3  chr3_68120754     AAsi    G    A        0      0        2 
   3  chr3_68120754     AKia    G    A        0      0        2 
   3  chr3_68120754     AOna    G    A        0      0        2 
   3  chr3_68120754     ASom    G    A        0      0        2 
   3  chr3_68120754     HCab    G    A      0.5      1        2 
   3  chr3_68120754     HPrz    G    A        0      0        2 
   3  chr3_68120754     ZBoe    G    A        0      0        2 
   3  chr3_68120754     ZGre    G    A        0      0        2 
   3  chr3_68120754     ZHar    G    A        0      0        2 
   3  chr3_68120754   Sample    G    A        0      0        2 
   3  chr3_68122578     AAsi    T    C        0      0        2 
   3  chr3_68122578     AKia    T    C        1      2        2 
   3  chr3_68122578     AOna    T    C        0      0        2 
   3  chr3_68122578     ASom    T    C        0      0        2 
   3  chr3_68122578     HCab    T    C        0      0        2 
   3  chr3_68122578     HPrz    T    C        0      0        2 
   3  chr3_68122578     ZBoe    T    C        0      0        2 
   3  chr3_68122578     ZGre    T    C        0      0        2 
   3  chr3_68122578     ZHar    T    C        0      0        2 
   3  chr3_68122578   Sample    T    C        0      0        2 
   3  chr3_68127324     AAsi    G    A        0      0        2 
   3  chr3_68127324     AKia    G    A        0      0        2 
   3  chr3_68127324     AOna    G    A        0      0        2 
   3  chr3_68127324     ASom    G    A        0      0        2 
   3  chr3_68127324     HCab    G    A        0      0        2 
   3  chr3_68127324     HPrz    G    A        0      0        2 
   3  chr3_68127324     ZBoe    G    A      0.5      1        2 
   3  chr3_68127324     ZGre    G    A        0      0        2 
   3  chr3_68127324     ZHar    G    A        0      0        2 
   3  chr3_68127324   Sample    G    A        0      0        2 
   3  chr3_68128397     AAsi    A    G        0      0        2 
   3  chr3_68128397     AKia    A    G        0      0        2 
   3  chr3_68128397     AOna    A    G        0      0        2 
   3  chr3_68128397     ASom    A    G        0      0        2 
   3  chr3_68128397     HCab    A    G        0      0        2 
   3  chr3_68128397     HPrz    A    G        0      0        2 
   3  chr3_68128397     ZBoe    A    G        0      0        2 
   3  chr3_68128397     ZGre    A    G      0.5      1        2 
   3  chr3_68128397     ZHar    A    G        0      0        2 
   3  chr3_68128397   Sample    A    G        0      0        2 
   3  chr3_68130602     AAsi    T    C      0.5      1        2 
   3  chr3_68130602     AKia    T    C        0      0        2 
   3  chr3_68130602     AOna    T    C        0      0        2 
   3  chr3_68130602     ASom    T    C        0      0        2 
   3  chr3_68130602     HCab    T    C        0      0        2 
   3  chr3_68130602     HPrz    T    C        0      0        2 
   3  chr3_68130602     ZBoe    T    C        0      0        2 
   3  chr3_68130602     ZGre    T    C        0      0        2 
   3  chr3_68130602     ZHar    T    C        0      0        2 
   3  chr3_68130602   Sample    T    C        0      0        2 
   3  chr3_68132584     AAsi    G    A        0      0        2 
   3  chr3_68132584     AKia    G    A        0      0        2 
   3  chr3_68132584     AOna    G    A        0      0        2 
   3  chr3_68132584     ASom    G    A        0      0        2 
   3  chr3_68132584     HCab    G    A        0      0        2 
   3  chr3_68132584     HPrz    G    A      0.5      1        2 
   3  chr3_68132584     ZBoe    G    A        0      0        2 
   3  chr3_68132584     ZGre    G    A        0      0        2 
   3  chr3_68132584     ZHar    G    A        0      0        2 
   3  chr3_68132584   Sample    G    A        0      0        2 
   3  chr3_68133159     AAsi    G    A        0      0        2 
   3  chr3_68133159     AKia    G    A        0      0        2 
   3  chr3_68133159     AOna    G    A        0      0        2 
   3  chr3_68133159     ASom    G    A        0      0        2 
   3  chr3_68133159     HCab    G    A        0      0        2 
   3  chr3_68133159     HPrz    G    A        0      0        2 
   3  chr3_68133159     ZBoe    G    A      0.5      1        2 
   3  chr3_68133159     ZGre    G    A        0      0        2 
   3  chr3_68133159     ZHar    G    A        0      0        2 
   3  chr3_68133159   Sample    G    A        0      0        2 
   3  chr3_68134415     AAsi    C    T        0      0        2 
   3  chr3_68134415     AKia    C    T        1      2        2 
   3  chr3_68134415     AOna    C    T        0      0        2 
   3  chr3_68134415     ASom    C    T        0      0        2 
   3  chr3_68134415     HCab    C    T        0      0        2 
   3  chr3_68134415     HPrz    C    T        0      0        2 
   3  chr3_68134415     ZBoe    C    T        0      0        2 
   3  chr3_68134415     ZGre    C    T        0      0        2 
   3  chr3_68134415     ZHar    C    T        0      0        2 
   3  chr3_68134415   Sample    C    T        0      0        2 
   3  chr3_68139851     AAsi    A    G        0      0        2 
   3  chr3_68139851     AKia    A    G        0      0        2 
   3  chr3_68139851     AOna    A    G        0      0        2 
   3  chr3_68139851     ASom    A    G        0      0        2 
   3  chr3_68139851     HCab    A    G        1      2        2 
   3  chr3_68139851     HPrz    A    G        1      2        2 
   3  chr3_68139851     ZBoe    A    G        0      0        2 
   3  chr3_68139851     ZGre    A    G        0      0        2 
   3  chr3_68139851     ZHar    A    G        0      0        2 
   3  chr3_68139851   Sample    A    G        0      0        2 
   3  chr3_68146016     AAsi    C    G        0      0        2 
   3  chr3_68146016     AKia    C    G        0      0        2 
   3  chr3_68146016     AOna    C    G        0      0        2 
   3  chr3_68146016     ASom    C    G        0      0        2 
   3  chr3_68146016     HCab    C    G        1      2        2 
   3  chr3_68146016     HPrz    C    G        1      2        2 
   3  chr3_68146016     ZBoe    C    G        0      0        2 
   3  chr3_68146016     ZGre    C    G        0      0        2 
   3  chr3_68146016     ZHar    C    G        0      0        2 
   3  chr3_68146016   Sample    C    G        0      0        2 
   3  chr3_68154218     AAsi    C    T        0      0        2 
   3  chr3_68154218     AKia    C    T        0      0        2 
   3  chr3_68154218     AOna    C    T        0      0        2 
   3  chr3_68154218     ASom    C    T        0      0        2 
   3  chr3_68154218     HCab    C    T      0.5      1        2 
   3  chr3_68154218     HPrz    C    T        1      2        2 
   3  chr3_68154218     ZBoe    C    T        0      0        2 
   3  chr3_68154218     ZGre    C    T        0      0        2 
   3  chr3_68154218     ZHar    C    T        0      0        2 
   3  chr3_68154218   Sample    C    T        0      0        2 
   3  chr3_68160863     AAsi    C    A        0      0        2 
   3  chr3_68160863     AKia    C    A        0      0        2 
   3  chr3_68160863     AOna    C    A        0      0        2 
   3  chr3_68160863     ASom    C    A        0      0        2 
   3  chr3_68160863     HCab    C    A        0      0        2 
   3  chr3_68160863     HPrz    C    A        0      0        2 
   3  chr3_68160863     ZBoe    C    A        0      0        2 
   3  chr3_68160863     ZGre    C    A      0.5      1        2 
   3  chr3_68160863     ZHar    C    A        0      0        2 
   3  chr3_68160863   Sample    C    A        0      0        2 
   3  chr3_68170923     AAsi    C    T        0      0        2 
   3  chr3_68170923     AKia    C    T        0      0        2 
   3  chr3_68170923     AOna    C    T        0      0        2 
   3  chr3_68170923     ASom    C    T        0      0        2 
   3  chr3_68170923     HCab    C    T        0      0        2 
   3  chr3_68170923     HPrz    C    T      0.5      1        2 
   3  chr3_68170923     ZBoe    C    T        0      0        2 
   3  chr3_68170923     ZGre    C    T        0      0        2 
   3  chr3_68170923     ZHar    C    T        0      0        2 
   3  chr3_68170923   Sample    C    T        0      0        2 
   3  chr3_68171531     AAsi    T    C        0      0        2 
   3  chr3_68171531     AKia    T    C        0      0        2 
   3  chr3_68171531     AOna    T    C        0      0        2 
   3  chr3_68171531     ASom    T    C        1      2        2 
   3  chr3_68171531     HCab    T    C        0      0        2 
   3  chr3_68171531     HPrz    T    C        0      0        2 
   3  chr3_68171531     ZBoe    T    C        0      0        2 
   3  chr3_68171531     ZGre    T    C        0      0        2 
   3  chr3_68171531     ZHar    T    C        0      0        2 
   3  chr3_68171531   Sample    T    C        0      0        2 
   3  chr3_68175212     AAsi    A    C        0      0        2 
   3  chr3_68175212     AKia    A    C        0      0        2 
   3  chr3_68175212     AOna    A    C        0      0        2 
   3  chr3_68175212     ASom    A    C        0      0        2 
   3  chr3_68175212     HCab    A    C        0      0        2 
   3  chr3_68175212     HPrz    A    C        0      0        2 
   3  chr3_68175212     ZBoe    A    C        0      0        2 
   3  chr3_68175212     ZGre    A    C      0.5      1        2 
   3  chr3_68175212     ZHar    A    C        0      0        2 
   3  chr3_68175212   Sample    A    C        0      0        2 
   3  chr3_68185396     AAsi    G    A        0      0        2 
   3  chr3_68185396     AKia    G    A        0      0        2 
   3  chr3_68185396     AOna    G    A        0      0        2 
   3  chr3_68185396     ASom    G    A        0      0        2 
   3  chr3_68185396     HCab    G    A        0      0        2 
   3  chr3_68185396     HPrz    G    A        0      0        2 
   3  chr3_68185396     ZBoe    G    A      0.5      1        2 
   3  chr3_68185396     ZGre    G    A        0      0        2 
   3  chr3_68185396     ZHar    G    A        0      0        2 
   3  chr3_68185396   Sample    G    A        0      0        2 
   3  chr3_68187397     AAsi    C    A        0      0        2 
   3  chr3_68187397     AKia    C    A        0      0        2 
   3  chr3_68187397     AOna    C    A        0      0        2 
   3  chr3_68187397     ASom    C    A        0      0        2 
   3  chr3_68187397     HCab    C    A        0      0        2 
   3  chr3_68187397     HPrz    C    A        0      0        2 
   3  chr3_68187397     ZBoe    C    A        1      2        2 
   3  chr3_68187397     ZGre    C    A        0      0        2 
   3  chr3_68187397     ZHar    C    A        1      2        2 
   3  chr3_68187397   Sample    C    A        0      0        2 
   3  chr3_68187440     AAsi    C    T        0      0        2 
   3  chr3_68187440     AKia    C    T        0      0        2 
   3  chr3_68187440     AOna    C    T        0      0        2 
   3  chr3_68187440     ASom    C    T        0      0        2 
   3  chr3_68187440     HCab    C    T        0      0        2 
   3  chr3_68187440     HPrz    C    T      0.5      1        2 
   3  chr3_68187440     ZBoe    C    T        0      0        2 
   3  chr3_68187440     ZGre    C    T        0      0        2 
   3  chr3_68187440     ZHar    C    T        0      0        2 
   3  chr3_68187440   Sample    C    T        0      0        2 
   3  chr3_68195270     AAsi    A    G      0.5      1        2 
   3  chr3_68195270     AKia    A    G        0      0        2 
   3  chr3_68195270     AOna    A    G        0      0        2 
   3  chr3_68195270     ASom    A    G        0      0        2 
   3  chr3_68195270     HCab    A    G        0      0        2 
   3  chr3_68195270     HPrz    A    G        0      0        2 
   3  chr3_68195270     ZBoe    A    G        0      0        2 
   3  chr3_68195270     ZGre    A    G        0      0        2 
   3  chr3_68195270     ZHar    A    G        0      0        2 
   3  chr3_68195270   Sample    A    G        1      2        2 
   3  chr3_68199372     AAsi    C    T        0      0        2 
   3  chr3_68199372     AKia    C    T        0      0        2 
   3  chr3_68199372     AOna    C    T        0      0        2 
   3  chr3_68199372     ASom    C    T        0      0        2 
   3  chr3_68199372     HCab    C    T        1      2        2 
   3  chr3_68199372     HPrz    C    T        1      2        2 
   3  chr3_68199372     ZBoe    C    T        0      0        2 
   3  chr3_68199372     ZGre    C    T        0      0        2 
   3  chr3_68199372     ZHar    C    T        0      0        2 
   3  chr3_68199372   Sample    C    T        0      0        2 
   3  chr3_68209771     AAsi    C    T        0      0        2 
   3  chr3_68209771     AKia    C    T        0      0        2 
   3  chr3_68209771     AOna    C    T        0      0        2 
   3  chr3_68209771     ASom    C    T        0      0        2 
   3  chr3_68209771     HCab    C    T      0.5      1        2 
   3  chr3_68209771     HPrz    C    T        0      0        2 
   3  chr3_68209771     ZBoe    C    T        0      0        2 
   3  chr3_68209771     ZGre    C    T        0      0        2 
   3  chr3_68209771     ZHar    C    T        0      0        2 
   3  chr3_68209771   Sample    C    T        0      0        2 
   3  chr3_68216158     AAsi    C    A        0      0        2 
   3  chr3_68216158     AKia    C    A        0      0        2 
   3  chr3_68216158     AOna    C    A        0      0        2 
   3  chr3_68216158     ASom    C    A        0      0        2 
   3  chr3_68216158     HCab    C    A        1      2        2 
   3  chr3_68216158     HPrz    C    A        1      2        2 
   3  chr3_68216158     ZBoe    C    A        0      0        2 
   3  chr3_68216158     ZGre    C    A        0      0        2 
   3  chr3_68216158     ZHar    C    A        0      0        2 
   3  chr3_68216158   Sample    C    A        0      0        2 
   3  chr3_68217987     AAsi    C    T        0      0        2 
   3  chr3_68217987     AKia    C    T        0      0        2 
   3  chr3_68217987     AOna    C    T        0      0        2 
   3  chr3_68217987     ASom    C    T        0      0        2 
   3  chr3_68217987     HCab    C    T      0.5      1        2 
   3  chr3_68217987     HPrz    C    T        0      0        2 
   3  chr3_68217987     ZBoe    C    T        0      0        2 
   3  chr3_68217987     ZGre    C    T        0      0        2 
   3  chr3_68217987     ZHar    C    T        0      0        2 
   3  chr3_68217987   Sample    C    T        0      0        2 
   3  chr3_68222857     AAsi    C    T        0      0        2 
   3  chr3_68222857     AKia    C    T        0      0        2 
   3  chr3_68222857     AOna    C    T        0      0        2 
   3  chr3_68222857     ASom    C    T        0      0        2 
   3  chr3_68222857     HCab    C    T        0      0        2 
   3  chr3_68222857     HPrz    C    T        0      0        2 
   3  chr3_68222857     ZBoe    C    T        0      0        2 
   3  chr3_68222857     ZGre    C    T      0.5      1        2 
   3  chr3_68222857     ZHar    C    T        0      0        2 
   3  chr3_68222857   Sample    C    T        0      0        2 
   3  chr3_68225032     AAsi    A    G        0      0        2 
   3  chr3_68225032     AKia    A    G        0      0        2 
   3  chr3_68225032     AOna    A    G        0      0        2 
   3  chr3_68225032     ASom    A    G        0      0        2 
   3  chr3_68225032     HCab    A    G        0      0        2 
   3  chr3_68225032     HPrz    A    G        0      0        2 
   3  chr3_68225032     ZBoe    A    G        0      0        2 
   3  chr3_68225032     ZGre    A    G      0.5      1        2 
   3  chr3_68225032     ZHar    A    G        0      0        2 
   3  chr3_68225032   Sample    A    G        0      0        2 
   3  chr3_68227356     AAsi    G    C        0      0        2 
   3  chr3_68227356     AKia    G    C        0      0        2 
   3  chr3_68227356     AOna    G    C        0      0        2 
   3  chr3_68227356     ASom    G    C        0      0        2 
   3  chr3_68227356     HCab    G    C        1      2        2 
   3  chr3_68227356     HPrz    G    C        1      2        2 
   3  chr3_68227356     ZBoe    G    C        0      0        2 
   3  chr3_68227356     ZGre    G    C        0      0        2 
   3  chr3_68227356     ZHar    G    C        0      0        2 
   3  chr3_68227356   Sample    G    C        0      0        2 
   3  chr3_68242199     AAsi    T    C        0      0        2 
   3  chr3_68242199     AKia    T    C        0      0        2 
   3  chr3_68242199     AOna    T    C        0      0        2 
   3  chr3_68242199     ASom    T    C        0      0        2 
   3  chr3_68242199     HCab    T    C        0      0        2 
   3  chr3_68242199     HPrz    T    C        0      0        2 
   3  chr3_68242199     ZBoe    T    C        0      0        2 
   3  chr3_68242199     ZGre    T    C      0.5      1        2 
   3  chr3_68242199     ZHar    T    C        0      0        2 
   3  chr3_68242199   Sample    T    C        0      0        2 
   3  chr3_68243037     AAsi    A    G        0      0        2 
   3  chr3_68243037     AKia    A    G        0      0        2 
   3  chr3_68243037     AOna    A    G        0      0        2 
   3  chr3_68243037     ASom    A    G        0      0        2 
   3  chr3_68243037     HCab    A    G        1      2        2 
   3  chr3_68243037     HPrz    A    G        1      2        2 
   3  chr3_68243037     ZBoe    A    G        0      0        2 
   3  chr3_68243037     ZGre    A    G        0      0        2 
   3  chr3_68243037     ZHar    A    G        0      0        2 
   3  chr3_68243037   Sample    A    G        0      0        2 
   3  chr3_68247589     AAsi    G    A        0      0        2 
   3  chr3_68247589     AKia    G    A        0      0        2 
   3  chr3_68247589     AOna    G    A        0      0        2 
   3  chr3_68247589     ASom    G    A        0      0        2 
   3  chr3_68247589     HCab    G    A        0      0        2 
   3  chr3_68247589     HPrz    G    A      0.5      1        2 
   3  chr3_68247589     ZBoe    G    A        0      0        2 
   3  chr3_68247589     ZGre    G    A        0      0        2 
   3  chr3_68247589     ZHar    G    A        0      0        2 
   3  chr3_68247589   Sample    G    A        0      0        2 
   3  chr3_68268308     AAsi    G    T        0      0        2 
   3  chr3_68268308     AKia    G    T        0      0        2 
   3  chr3_68268308     AOna    G    T        0      0        2 
   3  chr3_68268308     ASom    G    T        0      0        2 
   3  chr3_68268308     HCab    G    T        1      2        2 
   3  chr3_68268308     HPrz    G    T        1      2        2 
   3  chr3_68268308     ZBoe    G    T        0      0        2 
   3  chr3_68268308     ZGre    G    T        0      0        2 
   3  chr3_68268308     ZHar    G    T        0      0        2 
   3  chr3_68268308   Sample    G    T        0      0        2 
   3  chr3_68269843     AAsi    G    A        0      0        2 
   3  chr3_68269843     AKia    G    A        0      0        2 
   3  chr3_68269843     AOna    G    A        0      0        2 
   3  chr3_68269843     ASom    G    A        0      0        2 
   3  chr3_68269843     HCab    G    A        0      0        2 
   3  chr3_68269843     HPrz    G    A        0      0        2 
   3  chr3_68269843     ZBoe    G    A      0.5      1        2 
   3  chr3_68269843     ZGre    G    A        0      0        2 
   3  chr3_68269843     ZHar    G    A        0      0        2 
   3  chr3_68269843   Sample    G    A        0      0        2 
   3  chr3_68269845     AAsi    G    A        0      0        2 
   3  chr3_68269845     AKia    G    A        0      0        2 
   3  chr3_68269845     AOna    G    A      0.5      1        2 
   3  chr3_68269845     ASom    G    A        0      0        2 
   3  chr3_68269845     HCab    G    A        0      0        2 
   3  chr3_68269845     HPrz    G    A        0      0        2 
   3  chr3_68269845     ZBoe    G    A        0      0        2 
   3  chr3_68269845     ZGre    G    A        0      0        2 
   3  chr3_68269845     ZHar    G    A        0      0        2 
   3  chr3_68269845   Sample    G    A        0      0        2 
   3  chr3_68271598     AAsi    T    A        0      0        2 
   3  chr3_68271598     AKia    T    A        0      0        2 
   3  chr3_68271598     AOna    T    A      0.5      1        2 
   3  chr3_68271598     ASom    T    A        0      0        2 
   3  chr3_68271598     HCab    T    A        0      0        2 
   3  chr3_68271598     HPrz    T    A        0      0        2 
   3  chr3_68271598     ZBoe    T    A        0      0        2 
   3  chr3_68271598     ZGre    T    A        0      0        2 
   3  chr3_68271598     ZHar    T    A        0      0        2 
   3  chr3_68271598   Sample    T    A        0      0        2 
   3  chr3_68273108     AAsi    C    T        0      0        2 
   3  chr3_68273108     AKia    C    T        0      0        2 
   3  chr3_68273108     AOna    C    T        0      0        2 
   3  chr3_68273108     ASom    C    T        0      0        2 
   3  chr3_68273108     HCab    C    T        1      2        2 
   3  chr3_68273108     HPrz    C    T        1      2        2 
   3  chr3_68273108     ZBoe    C    T        0      0        2 
   3  chr3_68273108     ZGre    C    T        0      0        2 
   3  chr3_68273108     ZHar    C    T        0      0        2 
   3  chr3_68273108   Sample    C    T        0      0        2 
   3  chr3_68279765     AAsi    A    G        0      0        2 
   3  chr3_68279765     AKia    A    G        0      0        2 
   3  chr3_68279765     AOna    A    G        0      0        2 
   3  chr3_68279765     ASom    A    G        0      0        2 
   3  chr3_68279765     HCab    A    G        0      0        2 
   3  chr3_68279765     HPrz    A    G        0      0        2 
   3  chr3_68279765     ZBoe    A    G        0      0        2 
   3  chr3_68279765     ZGre    A    G        1      2        2 
   3  chr3_68279765     ZHar    A    G        0      0        2 
   3  chr3_68279765   Sample    A    G        0      0        2 
   3  chr3_68290141     AAsi    A    T        0      0        2 
   3  chr3_68290141     AKia    A    T        0      0        2 
   3  chr3_68290141     AOna    A    T        1      2        2 
   3  chr3_68290141     ASom    A    T        0      0        2 
   3  chr3_68290141     HCab    A    T        0      0        2 
   3  chr3_68290141     HPrz    A    T        0      0        2 
   3  chr3_68290141     ZBoe    A    T        0      0        2 
   3  chr3_68290141     ZGre    A    T        0      0        2 
   3  chr3_68290141     ZHar    A    T        0      0        2 
   3  chr3_68290141   Sample    A    T        0      0        2 
   3  chr3_68303047     AAsi    T    A        0      0        2 
   3  chr3_68303047     AKia    T    A        0      0        2 
   3  chr3_68303047     AOna    T    A        0      0        2 
   3  chr3_68303047     ASom    T    A        0      0        2 
   3  chr3_68303047     HCab    T    A        1      2        2 
   3  chr3_68303047     HPrz    T    A      0.5      1        2 
   3  chr3_68303047     ZBoe    T    A        0      0        2 
   3  chr3_68303047     ZGre    T    A        0      0        2 
   3  chr3_68303047     ZHar    T    A        0      0        2 
   3  chr3_68303047   Sample    T    A        0      0        2 
   3  chr3_68320246     AAsi    A    G        1      2        2 
   3  chr3_68320246     AKia    A    G        0      0        2 
   3  chr3_68320246     AOna    A    G        0      0        2 
   3  chr3_68320246     ASom    A    G        0      0        2 
   3  chr3_68320246     HCab    A    G        0      0        2 
   3  chr3_68320246     HPrz    A    G        0      0        2 
   3  chr3_68320246     ZBoe    A    G        0      0        2 
   3  chr3_68320246     ZGre    A    G        0      0        2 
   3  chr3_68320246     ZHar    A    G        0      0        2 
   3  chr3_68320246   Sample    A    G        1      2        2 
   3  chr3_68322687     AAsi    C    T        0      0        2 
   3  chr3_68322687     AKia    C    T        0      0        2 
   3  chr3_68322687     AOna    C    T      0.5      1        2 
   3  chr3_68322687     ASom    C    T        0      0        2 
   3  chr3_68322687     HCab    C    T        0      0        2 
   3  chr3_68322687     HPrz    C    T        0      0        2 
   3  chr3_68322687     ZBoe    C    T        0      0        2 
   3  chr3_68322687     ZGre    C    T        0      0        2 
   3  chr3_68322687     ZHar    C    T        0      0        2 
   3  chr3_68322687   Sample    C    T        0      0        2 
   3  chr3_68327343     AAsi    A    G        0      0        2 
   3  chr3_68327343     AKia    A    G        0      0        2 
   3  chr3_68327343     AOna    A    G        0      0        2 
   3  chr3_68327343     ASom    A    G        0      0        2 
   3  chr3_68327343     HCab    A    G        0      0        2 
   3  chr3_68327343     HPrz    A    G        0      0        2 
   3  chr3_68327343     ZBoe    A    G        0      0        2 
   3  chr3_68327343     ZGre    A    G      0.5      1        2 
   3  chr3_68327343     ZHar    A    G        0      0        2 
   3  chr3_68327343   Sample    A    G        0      0        2 
   3  chr3_68333575     AAsi    G    A        0      0        2 
   3  chr3_68333575     AKia    G    A        0      0        2 
   3  chr3_68333575     AOna    G    A      0.5      1        2 
   3  chr3_68333575     ASom    G    A        0      0        2 
   3  chr3_68333575     HCab    G    A        0      0        2 
   3  chr3_68333575     HPrz    G    A        0      0        2 
   3  chr3_68333575     ZBoe    G    A        0      0        2 
   3  chr3_68333575     ZGre    G    A        0      0        2 
   3  chr3_68333575     ZHar    G    A        0      0        2 
   3  chr3_68333575   Sample    G    A        0      0        2 
   3  chr3_68333747     AAsi    G    A        0      0        2 
   3  chr3_68333747     AKia    G    A        0      0        2 
   3  chr3_68333747     AOna    G    A        0      0        2 
   3  chr3_68333747     ASom    G    A        0      0        2 
   3  chr3_68333747     HCab    G    A        0      0        2 
   3  chr3_68333747     HPrz    G    A      0.5      1        2 
   3  chr3_68333747     ZBoe    G    A        0      0        2 
   3  chr3_68333747     ZGre    G    A        0      0        2 
   3  chr3_68333747     ZHar    G    A        0      0        2 
   3  chr3_68333747   Sample    G    A        0      0        2 
   3  chr3_68345631     AAsi    G    A        0      0        2 
   3  chr3_68345631     AKia    G    A        0      0        2 
   3  chr3_68345631     AOna    G    A        0      0        2 
   3  chr3_68345631     ASom    G    A        0      0        2 
   3  chr3_68345631     HCab    G    A        0      0        2 
   3  chr3_68345631     HPrz    G    A        0      0        2 
   3  chr3_68345631     ZBoe    G    A      0.5      1        2 
   3  chr3_68345631     ZGre    G    A        0      0        2 
   3  chr3_68345631     ZHar    G    A        0      0        2 
   3  chr3_68345631   Sample    G    A        0      0        2 
   3  chr3_68347380     AAsi    T    C        0      0        2 
   3  chr3_68347380     AKia    T    C        0      0        2 
   3  chr3_68347380     AOna    T    C      0.5      1        2 
   3  chr3_68347380     ASom    T    C        0      0        2 
   3  chr3_68347380     HCab    T    C        0      0        2 
   3  chr3_68347380     HPrz    T    C        0      0        2 
   3  chr3_68347380     ZBoe    T    C        0      0        2 
   3  chr3_68347380     ZGre    T    C        0      0        2 
   3  chr3_68347380     ZHar    T    C        0      0        2 
   3  chr3_68347380   Sample    T    C        0      0        2 
   3  chr3_68361261     AAsi    C    A        0      0        2 
   3  chr3_68361261     AKia    C    A        0      0        2 
   3  chr3_68361261     AOna    C    A        0      0        2 
   3  chr3_68361261     ASom    C    A        0      0        2 
   3  chr3_68361261     HCab    C    A        0      0        2 
   3  chr3_68361261     HPrz    C    A        1      2        2 
   3  chr3_68361261     ZBoe    C    A        0      0        2 
   3  chr3_68361261     ZGre    C    A        0      0        2 
   3  chr3_68361261     ZHar    C    A        0      0        2 
   3  chr3_68361261   Sample    C    A        0      0        2 
   3  chr3_68362339     AAsi    C    A        0      0        2 
   3  chr3_68362339     AKia    C    A        0      0        2 
   3  chr3_68362339     AOna    C    A        0      0        2 
   3  chr3_68362339     ASom    C    A        0      0        2 
   3  chr3_68362339     HCab    C    A        0      0        2 
   3  chr3_68362339     HPrz    C    A        0      0        2 
   3  chr3_68362339     ZBoe    C    A      0.5      1        2 
   3  chr3_68362339     ZGre    C    A        0      0        2 
   3  chr3_68362339     ZHar    C    A        0      0        2 
   3  chr3_68362339   Sample    C    A        0      0        2 
   3  chr3_68364092     AAsi    A    G        0      0        2 
   3  chr3_68364092     AKia    A    G        0      0        2 
   3  chr3_68364092     AOna    A    G        0      0        2 
   3  chr3_68364092     ASom    A    G        0      0        2 
   3  chr3_68364092     HCab    A    G        0      0        2 
   3  chr3_68364092     HPrz    A    G        1      2        2 
   3  chr3_68364092     ZBoe    A    G        0      0        2 
   3  chr3_68364092     ZGre    A    G        0      0        2 
   3  chr3_68364092     ZHar    A    G        0      0        2 
   3  chr3_68364092   Sample    A    G        0      0        2 
   3  chr3_68366047     AAsi    T    A        1      2        2 
   3  chr3_68366047     AKia    T    A        1      2        2 
   3  chr3_68366047     AOna    T    A        1      2        2 
   3  chr3_68366047     ASom    T    A        1      2        2 
   3  chr3_68366047     HCab    T    A        0      0        2 
   3  chr3_68366047     HPrz    T    A        0      0        2 
   3  chr3_68366047     ZBoe    T    A        0      0        2 
   3  chr3_68366047     ZGre    T    A        1      2        2 
   3  chr3_68366047     ZHar    T    A        0      0        2 
   3  chr3_68366047   Sample    T    A        0      0        2 
   3  chr3_68380801     AAsi    A    G        0      0        2 
   3  chr3_68380801     AKia    A    G        0      0        2 
   3  chr3_68380801     AOna    A    G        0      0        2 
   3  chr3_68380801     ASom    A    G        0      0        2 
   3  chr3_68380801     HCab    A    G        1      2        2 
   3  chr3_68380801     HPrz    A    G        1      2        2 
   3  chr3_68380801     ZBoe    A    G        0      0        2 
   3  chr3_68380801     ZGre    A    G        0      0        2 
   3  chr3_68380801     ZHar    A    G        0      0        2 
   3  chr3_68380801   Sample    A    G        0      0        2 
   3  chr3_68409380     AAsi    G    A        0      0        2 
   3  chr3_68409380     AKia    G    A        0      0        2 
   3  chr3_68409380     AOna    G    A        0      0        2 
   3  chr3_68409380     ASom    G    A        0      0        2 
   3  chr3_68409380     HCab    G    A        0      0        2 
   3  chr3_68409380     HPrz    G    A        0      0        2 
   3  chr3_68409380     ZBoe    G    A      0.5      1        2 
   3  chr3_68409380     ZGre    G    A        0      0        2 
   3  chr3_68409380     ZHar    G    A        0      0        2 
   3  chr3_68409380   Sample    G    A        0      0        2 
   3  chr3_68417925     AAsi    A    G        0      0        2 
   3  chr3_68417925     AKia    A    G        0      0        2 
   3  chr3_68417925     AOna    A    G        0      0        2 
   3  chr3_68417925     ASom    A    G        0      0        2 
   3  chr3_68417925     HCab    A    G        0      0        2 
   3  chr3_68417925     HPrz    A    G      0.5      1        2 
   3  chr3_68417925     ZBoe    A    G        0      0        2 
   3  chr3_68417925     ZGre    A    G        0      0        2 
   3  chr3_68417925     ZHar    A    G        0      0        2 
   3  chr3_68417925   Sample    A    G        0      0        2 
   3  chr3_68423057     AAsi    G    A        0      0        2 
   3  chr3_68423057     AKia    G    A        0      0        2 
   3  chr3_68423057     AOna    G    A        0      0        2 
   3  chr3_68423057     ASom    G    A        0      0        2 
   3  chr3_68423057     HCab    G    A        1      2        2 
   3  chr3_68423057     HPrz    G    A        1      2        2 
   3  chr3_68423057     ZBoe    G    A        0      0        2 
   3  chr3_68423057     ZGre    G    A        0      0        2 
   3  chr3_68423057     ZHar    G    A        0      0        2 
   3  chr3_68423057   Sample    G    A        0      0        2 
   3  chr3_68428971     AAsi    A    G        0      0        2 
   3  chr3_68428971     AKia    A    G        0      0        2 
   3  chr3_68428971     AOna    A    G        0      0        2 
   3  chr3_68428971     ASom    A    G        0      0        2 
   3  chr3_68428971     HCab    A    G        1      2        2 
   3  chr3_68428971     HPrz    A    G        1      2        2 
   3  chr3_68428971     ZBoe    A    G        0      0        2 
   3  chr3_68428971     ZGre    A    G        0      0        2 
   3  chr3_68428971     ZHar    A    G        0      0        2 
   3  chr3_68428971   Sample    A    G        0      0        2 
   3  chr3_68441016     AAsi    A    G        0      0        2 
   3  chr3_68441016     AKia    A    G        0      0        2 
   3  chr3_68441016     AOna    A    G        0      0        2 
   3  chr3_68441016     ASom    A    G        0      0        2 
   3  chr3_68441016     HCab    A    G        0      0        2 
   3  chr3_68441016     HPrz    A    G        0      0        2 
   3  chr3_68441016     ZBoe    A    G        0      0        2 
   3  chr3_68441016     ZGre    A    G        0      0        2 
   3  chr3_68441016     ZHar    A    G        1      2        2 
   3  chr3_68441016   Sample    A    G        0      0        2 
   3  chr3_68455760     AAsi    T    C        1      2        2 
   3  chr3_68455760     AKia    T    C        0      0        2 
   3  chr3_68455760     AOna    T    C        0      0        2 
   3  chr3_68455760     ASom    T    C        0      0        2 
   3  chr3_68455760     HCab    T    C        0      0        2 
   3  chr3_68455760     HPrz    T    C        0      0        2 
   3  chr3_68455760     ZBoe    T    C        0      0        2 
   3  chr3_68455760     ZGre    T    C        0      0        2 
   3  chr3_68455760     ZHar    T    C        0      0        2 
   3  chr3_68455760   Sample    T    C        1      2        2 
   3  chr3_68462460     AAsi    G    A        0      0        2 
   3  chr3_68462460     AKia    G    A        0      0        2 
   3  chr3_68462460     AOna    G    A        0      0        2 
   3  chr3_68462460     ASom    G    A        0      0        2 
   3  chr3_68462460     HCab    G    A        1      2        2 
   3  chr3_68462460     HPrz    G    A        1      2        2 
   3  chr3_68462460     ZBoe    G    A        0      0        2 
   3  chr3_68462460     ZGre    G    A        0      0        2 
   3  chr3_68462460     ZHar    G    A        0      0        2 
   3  chr3_68462460   Sample    G    A        0      0        2 
   3  chr3_68468816     AAsi    G    A        0      0        2 
   3  chr3_68468816     AKia    G    A        0      0        2 
   3  chr3_68468816     AOna    G    A        0      0        2 
   3  chr3_68468816     ASom    G    A        0      0        2 
   3  chr3_68468816     HCab    G    A        0      0        2 
   3  chr3_68468816     HPrz    G    A        0      0        2 
   3  chr3_68468816     ZBoe    G    A        0      0        2 
   3  chr3_68468816     ZGre    G    A        0      0        2 
   3  chr3_68468816     ZHar    G    A      0.5      1        2 
   3  chr3_68468816   Sample    G    A        0      0        2 
   3  chr3_68469670     AAsi    T    A        0      0        2 
   3  chr3_68469670     AKia    T    A        0      0        2 
   3  chr3_68469670     AOna    T    A        0      0        2 
   3  chr3_68469670     ASom    T    A        0      0        2 
   3  chr3_68469670     HCab    T    A        0      0        2 
   3  chr3_68469670     HPrz    T    A        0      0        2 
   3  chr3_68469670     ZBoe    T    A        1      2        2 
   3  chr3_68469670     ZGre    T    A        1      2        2 
   3  chr3_68469670     ZHar    T    A        1      2        2 
   3  chr3_68469670   Sample    T    A        0      0        2 
   3  chr3_68473729     AAsi    A    G        0      0        2 
   3  chr3_68473729     AKia    A    G        0      0        2 
   3  chr3_68473729     AOna    A    G        0      0        2 
   3  chr3_68473729     ASom    A    G        0      0        2 
   3  chr3_68473729     HCab    A    G        0      0        2 
   3  chr3_68473729     HPrz    A    G        0      0        2 
   3  chr3_68473729     ZBoe    A    G        0      0        2 
   3  chr3_68473729     ZGre    A    G      0.5      1        2 
   3  chr3_68473729     ZHar    A    G        0      0        2 
   3  chr3_68473729   Sample    A    G        0      0        2 
   3  chr3_68476803     AAsi    G    T        0      0        2 
   3  chr3_68476803     AKia    G    T        0      0        2 
   3  chr3_68476803     AOna    G    T        0      0        2 
   3  chr3_68476803     ASom    G    T        0      0        2 
   3  chr3_68476803     HCab    G    T        0      0        2 
   3  chr3_68476803     HPrz    G    T        0      0        2 
   3  chr3_68476803     ZBoe    G    T      0.5      1        2 
   3  chr3_68476803     ZGre    G    T        0      0        2 
   3  chr3_68476803     ZHar    G    T        1      2        2 
   3  chr3_68476803   Sample    G    T        0      0        2 
   3  chr3_68478632     AAsi    G    A        0      0        2 
   3  chr3_68478632     AKia    G    A        0      0        2 
   3  chr3_68478632     AOna    G    A        0      0        2 
   3  chr3_68478632     ASom    G    A        0      0        2 
   3  chr3_68478632     HCab    G    A        0      0        2 
   3  chr3_68478632     HPrz    G    A        0      0        2 
   3  chr3_68478632     ZBoe    G    A      0.5      1        2 
   3  chr3_68478632     ZGre    G    A        0      0        2 
   3  chr3_68478632     ZHar    G    A        0      0        2 
   3  chr3_68478632   Sample    G    A        0      0        2 
   3  chr3_68484325     AAsi    G    C        0      0        2 
   3  chr3_68484325     AKia    G    C        0      0        2 
   3  chr3_68484325     AOna    G    C        0      0        2 
   3  chr3_68484325     ASom    G    C        0      0        2 
   3  chr3_68484325     HCab    G    C        1      2        2 
   3  chr3_68484325     HPrz    G    C        1      2        2 
   3  chr3_68484325     ZBoe    G    C        0      0        2 
   3  chr3_68484325     ZGre    G    C        0      0        2 
   3  chr3_68484325     ZHar    G    C        0      0        2 
   3  chr3_68484325   Sample    G    C        0      0        2 
   3  chr3_68487401     AAsi    A    G        0      0        2 
   3  chr3_68487401     AKia    A    G        0      0        2 
   3  chr3_68487401     AOna    A    G        0      0        2 
   3  chr3_68487401     ASom    A    G        0      0        2 
   3  chr3_68487401     HCab    A    G        1      2        2 
   3  chr3_68487401     HPrz    A    G        1      2        2 
   3  chr3_68487401     ZBoe    A    G        0      0        2 
   3  chr3_68487401     ZGre    A    G        0      0        2 
   3  chr3_68487401     ZHar    A    G        0      0        2 
   3  chr3_68487401   Sample    A    G        0      0        2 
   3  chr3_68500965     AAsi    C    G        0      0        2 
   3  chr3_68500965     AKia    C    G        0      0        2 
   3  chr3_68500965     AOna    C    G      0.5      1        2 
   3  chr3_68500965     ASom    C    G        0      0        2 
   3  chr3_68500965     HCab    C    G        0      0        2 
   3  chr3_68500965     HPrz    C    G        0      0        2 
   3  chr3_68500965     ZBoe    C    G        0      0        2 
   3  chr3_68500965     ZGre    C    G        0      0        2 
   3  chr3_68500965     ZHar    C    G        0      0        2 
   3  chr3_68500965   Sample    C    G        0      0        2 
   3  chr3_68504932     AAsi    A    G        0      0        2 
   3  chr3_68504932     AKia    A    G        0      0        2 
   3  chr3_68504932     AOna    A    G      0.5      1        2 
   3  chr3_68504932     ASom    A    G        0      0        2 
   3  chr3_68504932     HCab    A    G        0      0        2 
   3  chr3_68504932     HPrz    A    G        0      0        2 
   3  chr3_68504932     ZBoe    A    G        0      0        2 
   3  chr3_68504932     ZGre    A    G        0      0        2 
   3  chr3_68504932     ZHar    A    G        0      0        2 
   3  chr3_68504932   Sample    A    G        0      0        2 
   3  chr3_68505517     AAsi    G    C        0      0        2 
   3  chr3_68505517     AKia    G    C        0      0        2 
   3  chr3_68505517     AOna    G    C        0      0        2 
   3  chr3_68505517     ASom    G    C        0      0        2 
   3  chr3_68505517     HCab    G    C        1      2        2 
   3  chr3_68505517     HPrz    G    C        1      2        2 
   3  chr3_68505517     ZBoe    G    C        0      0        2 
   3  chr3_68505517     ZGre    G    C        0      0        2 
   3  chr3_68505517     ZHar    G    C        0      0        2 
   3  chr3_68505517   Sample    G    C        0      0        2 
   3  chr3_68511126     AAsi    T    G        0      0        2 
   3  chr3_68511126     AKia    T    G        0      0        2 
   3  chr3_68511126     AOna    T    G        0      0        2 
   3  chr3_68511126     ASom    T    G        0      0        2 
   3  chr3_68511126     HCab    T    G        0      0        2 
   3  chr3_68511126     HPrz    T    G        0      0        2 
   3  chr3_68511126     ZBoe    T    G        0      0        2 
   3  chr3_68511126     ZGre    T    G        0      0        2 
   3  chr3_68511126     ZHar    T    G      0.5      1        2 
   3  chr3_68511126   Sample    T    G        0      0        2 
   3  chr3_68513038     AAsi    A    T        1      2        2 
   3  chr3_68513038     AKia    A    T        0      0        2 
   3  chr3_68513038     AOna    A    T        0      0        2 
   3  chr3_68513038     ASom    A    T        1      2        2 
   3  chr3_68513038     HCab    A    T        0      0        2 
   3  chr3_68513038     HPrz    A    T        0      0        2 
   3  chr3_68513038     ZBoe    A    T        0      0        2 
   3  chr3_68513038     ZGre    A    T        0      0        2 
   3  chr3_68513038     ZHar    A    T        0      0        2 
   3  chr3_68513038   Sample    A    T        0      0        2 
   3  chr3_68531280     AAsi    T    G        0      0        2 
   3  chr3_68531280     AKia    T    G        0      0        2 
   3  chr3_68531280     AOna    T    G        0      0        2 
   3  chr3_68531280     ASom    T    G        0      0        2 
   3  chr3_68531280     HCab    T    G        0      0        2 
   3  chr3_68531280     HPrz    T    G        0      0        2 
   3  chr3_68531280     ZBoe    T    G        0      0        2 
   3  chr3_68531280     ZGre    T    G        0      0        2 
   3  chr3_68531280     ZHar    T    G        1      2        2 
   3  chr3_68531280   Sample    T    G        0      0        2 
   3  chr3_68537931     AAsi    C    T        0      0        2 
   3  chr3_68537931     AKia    C    T        0      0        2 
   3  chr3_68537931     AOna    C    T        0      0        2 
   3  chr3_68537931     ASom    C    T        0      0        2 
   3  chr3_68537931     HCab    C    T        1      2        2 
   3  chr3_68537931     HPrz    C    T        1      2        2 
   3  chr3_68537931     ZBoe    C    T        0      0        2 
   3  chr3_68537931     ZGre    C    T        0      0        2 
   3  chr3_68537931     ZHar    C    T        0      0        2 
   3  chr3_68537931   Sample    C    T        0      0        2 
   3  chr3_68540200     AAsi    A    G        0      0        2 
   3  chr3_68540200     AKia    A    G      0.5      1        2 
   3  chr3_68540200     AOna    A    G        0      0        2 
   3  chr3_68540200     ASom    A    G        0      0        2 
   3  chr3_68540200     HCab    A    G        0      0        2 
   3  chr3_68540200     HPrz    A    G        0      0        2 
   3  chr3_68540200     ZBoe    A    G        0      0        2 
   3  chr3_68540200     ZGre    A    G        0      0        2 
   3  chr3_68540200     ZHar    A    G        0      0        2 
   3  chr3_68540200   Sample    A    G        0      0        2 
   3  chr3_68553581     AAsi    C    T        0      0        2 
   3  chr3_68553581     AKia    C    T        0      0        2 
   3  chr3_68553581     AOna    C    T        0      0        2 
   3  chr3_68553581     ASom    C    T        0      0        2 
   3  chr3_68553581     HCab    C    T        0      0        2 
   3  chr3_68553581     HPrz    C    T        0      0        2 
   3  chr3_68553581     ZBoe    C    T        0      0        2 
   3  chr3_68553581     ZGre    C    T      0.5      1        2 
   3  chr3_68553581     ZHar    C    T        0      0        2 
   3  chr3_68553581   Sample    C    T        0      0        2 
   3  chr3_68566773     AAsi    T    C        0      0        2 
   3  chr3_68566773     AKia    T    C        0      0        2 
   3  chr3_68566773     AOna    T    C        0      0        2 
   3  chr3_68566773     ASom    T    C        0      0        2 
   3  chr3_68566773     HCab    T    C      0.5      1        2 
   3  chr3_68566773     HPrz    T    C        1      2        2 
   3  chr3_68566773     ZBoe    T    C        0      0        2 
   3  chr3_68566773     ZGre    T    C        0      0        2 
   3  chr3_68566773     ZHar    T    C        0      0        2 
   3  chr3_68566773   Sample    T    C        0      0        2 
   3  chr3_68568121     AAsi    T    C        0      0        2 
   3  chr3_68568121     AKia    T    C        0      0        2 
   3  chr3_68568121     AOna    T    C        0      0        2 
   3  chr3_68568121     ASom    T    C        0      0        2 
   3  chr3_68568121     HCab    T    C        0      0        2 
   3  chr3_68568121     HPrz    T    C        0      0        2 
   3  chr3_68568121     ZBoe    T    C        1      2        2 
   3  chr3_68568121     ZGre    T    C        1      2        2 
   3  chr3_68568121     ZHar    T    C        1      2        2 
   3  chr3_68568121   Sample    T    C        0      0        2 
   3  chr3_68570879     AAsi    G    T        0      0        2 
   3  chr3_68570879     AKia    G    T        0      0        2 
   3  chr3_68570879     AOna    G    T        0      0        2 
   3  chr3_68570879     ASom    G    T        0      0        2 
   3  chr3_68570879     HCab    G    T        0      0        2 
   3  chr3_68570879     HPrz    G    T        1      2        2 
   3  chr3_68570879     ZBoe    G    T        0      0        2 
   3  chr3_68570879     ZGre    G    T        0      0        2 
   3  chr3_68570879     ZHar    G    T        0      0        2 
   3  chr3_68570879   Sample    G    T        0      0        2 
   3  chr3_68574559     AAsi    A    G        0      0        2 
   3  chr3_68574559     AKia    A    G        0      0        2 
   3  chr3_68574559     AOna    A    G        0      0        2 
   3  chr3_68574559     ASom    A    G        0      0        2 
   3  chr3_68574559     HCab    A    G        1      2        2 
   3  chr3_68574559     HPrz    A    G        1      2        2 
   3  chr3_68574559     ZBoe    A    G        0      0        2 
   3  chr3_68574559     ZGre    A    G        0      0        2 
   3  chr3_68574559     ZHar    A    G        0      0        2 
   3  chr3_68574559   Sample    A    G        0      0        2 
   3  chr3_68581225     AAsi    C    T        0      0        2 
   3  chr3_68581225     AKia    C    T        0      0        2 
   3  chr3_68581225     AOna    C    T        0      0        2 
   3  chr3_68581225     ASom    C    T        0      0        2 
   3  chr3_68581225     HCab    C    T        0      0        2 
   3  chr3_68581225     HPrz    C    T        0      0        2 
   3  chr3_68581225     ZBoe    C    T        0      0        2 
   3  chr3_68581225     ZGre    C    T      0.5      1        2 
   3  chr3_68581225     ZHar    C    T        0      0        2 
   3  chr3_68581225   Sample    C    T        0      0        2 
   3  chr3_68584474     AAsi    A    G        0      0        2 
   3  chr3_68584474     AKia    A    G        0      0        2 
   3  chr3_68584474     AOna    A    G        0      0        2 
   3  chr3_68584474     ASom    A    G        0      0        2 
   3  chr3_68584474     HCab    A    G        0      0        2 
   3  chr3_68584474     HPrz    A    G        0      0        2 
   3  chr3_68584474     ZBoe    A    G      0.5      1        2 
   3  chr3_68584474     ZGre    A    G        0      0        2 
   3  chr3_68584474     ZHar    A    G        0      0        2 
   3  chr3_68584474   Sample    A    G        0      0        2 
   3  chr3_68587592     AAsi    A    G        0      0        2 
   3  chr3_68587592     AKia    A    G        0      0        2 
   3  chr3_68587592     AOna    A    G        0      0        2 
   3  chr3_68587592     ASom    A    G        0      0        2 
   3  chr3_68587592     HCab    A    G        1      2        2 
   3  chr3_68587592     HPrz    A    G        1      2        2 
   3  chr3_68587592     ZBoe    A    G        0      0        2 
   3  chr3_68587592     ZGre    A    G        0      0        2 
   3  chr3_68587592     ZHar    A    G        0      0        2 
   3  chr3_68587592   Sample    A    G        0      0        2 
   3  chr3_68592298     AAsi    A    G        0      0        2 
   3  chr3_68592298     AKia    A    G        0      0        2 
   3  chr3_68592298     AOna    A    G        0      0        2 
   3  chr3_68592298     ASom    A    G        0      0        2 
   3  chr3_68592298     HCab    A    G        0      0        2 
   3  chr3_68592298     HPrz    A    G        0      0        2 
   3  chr3_68592298     ZBoe    A    G        0      0        2 
   3  chr3_68592298     ZGre    A    G        1      2        2 
   3  chr3_68592298     ZHar    A    G        0      0        2 
   3  chr3_68592298   Sample    A    G        0      0        2 
   3  chr3_68593987     AAsi    T    C        0      0        2 
   3  chr3_68593987     AKia    T    C        1      2        2 
   3  chr3_68593987     AOna    T    C        0      0        2 
   3  chr3_68593987     ASom    T    C        0      0        2 
   3  chr3_68593987     HCab    T    C        0      0        2 
   3  chr3_68593987     HPrz    T    C        0      0        2 
   3  chr3_68593987     ZBoe    T    C        0      0        2 
   3  chr3_68593987     ZGre    T    C      0.5      1        2 
   3  chr3_68593987     ZHar    T    C        0      0        2 
   3  chr3_68593987   Sample    T    C        0      0        2 
   3  chr3_68597940     AAsi    G    T        0      0        2 
   3  chr3_68597940     AKia    G    T        0      0        2 
   3  chr3_68597940     AOna    G    T        0      0        2 
   3  chr3_68597940     ASom    G    T        0      0        2 
   3  chr3_68597940     HCab    G    T      0.5      1        2 
   3  chr3_68597940     HPrz    G    T        1      2        2 
   3  chr3_68597940     ZBoe    G    T        0      0        2 
   3  chr3_68597940     ZGre    G    T        0      0        2 
   3  chr3_68597940     ZHar    G    T        0      0        2 
   3  chr3_68597940   Sample    G    T        0      0        2 
   3  chr3_68598367     AAsi    A    T        0      0        2 
   3  chr3_68598367     AKia    A    T        0      0        2 
   3  chr3_68598367     AOna    A    T        0      0        2 
   3  chr3_68598367     ASom    A    T        0      0        2 
   3  chr3_68598367     HCab    A    T        1      2        2 
   3  chr3_68598367     HPrz    A    T        1      2        2 
   3  chr3_68598367     ZBoe    A    T        0      0        2 
   3  chr3_68598367     ZGre    A    T        0      0        2 
   3  chr3_68598367     ZHar    A    T        0      0        2 
   3  chr3_68598367   Sample    A    T        0      0        2 
   3  chr3_68600362     AAsi    C    T        0      0        2 
   3  chr3_68600362     AKia    C    T      0.5      1        2 
   3  chr3_68600362     AOna    C    T        0      0        2 
   3  chr3_68600362     ASom    C    T        0      0        2 
   3  chr3_68600362     HCab    C    T        0      0        2 
   3  chr3_68600362     HPrz    C    T        0      0        2 
   3  chr3_68600362     ZBoe    C    T        0      0        2 
   3  chr3_68600362     ZGre    C    T        0      0        2 
   3  chr3_68600362     ZHar    C    T        0      0        2 
   3  chr3_68600362   Sample    C    T        0      0        2 
   3  chr3_68600420     AAsi    T    C        0      0        2 
   3  chr3_68600420     AKia    T    C      0.5      1        2 
   3  chr3_68600420     AOna    T    C        0      0        2 
   3  chr3_68600420     ASom    T    C        0      0        2 
   3  chr3_68600420     HCab    T    C        0      0        2 
   3  chr3_68600420     HPrz    T    C        0      0        2 
   3  chr3_68600420     ZBoe    T    C        0      0        2 
   3  chr3_68600420     ZGre    T    C        0      0        2 
   3  chr3_68600420     ZHar    T    C        0      0        2 
   3  chr3_68600420   Sample    T    C        0      0        2 
   3  chr3_68609082     AAsi    A    G        0      0        2 
   3  chr3_68609082     AKia    A    G      0.5      1        2 
   3  chr3_68609082     AOna    A    G        0      0        2 
   3  chr3_68609082     ASom    A    G        0      0        2 
   3  chr3_68609082     HCab    A    G        0      0        2 
   3  chr3_68609082     HPrz    A    G        0      0        2 
   3  chr3_68609082     ZBoe    A    G        0      0        2 
   3  chr3_68609082     ZGre    A    G        0      0        2 
   3  chr3_68609082     ZHar    A    G        0      0        2 
   3  chr3_68609082   Sample    A    G        0      0        2 
   3  chr3_68616609     AAsi    T    G      0.5      1        2 
   3  chr3_68616609     AKia    T    G        0      0        2 
   3  chr3_68616609     AOna    T    G        0      0        2 
   3  chr3_68616609     ASom    T    G        0      0        2 
   3  chr3_68616609     HCab    T    G        0      0        2 
   3  chr3_68616609     HPrz    T    G        0      0        2 
   3  chr3_68616609     ZBoe    T    G        0      0        2 
   3  chr3_68616609     ZGre    T    G        0      0        2 
   3  chr3_68616609     ZHar    T    G        0      0        2 
   3  chr3_68616609   Sample    T    G        1      2        2 
   3  chr3_68621841     AAsi    T    C        0      0        2 
   3  chr3_68621841     AKia    T    C        0      0        2 
   3  chr3_68621841     AOna    T    C        0      0        2 
   3  chr3_68621841     ASom    T    C        0      0        2 
   3  chr3_68621841     HCab    T    C        0      0        2 
   3  chr3_68621841     HPrz    T    C        0      0        2 
   3  chr3_68621841     ZBoe    T    C        1      2        2 
   3  chr3_68621841     ZGre    T    C        0      0        2 
   3  chr3_68621841     ZHar    T    C        0      0        2 
   3  chr3_68621841   Sample    T    C        0      0        2 
   3  chr3_68624356     AAsi    G    T        0      0        2 
   3  chr3_68624356     AKia    G    T        1      2        2 
   3  chr3_68624356     AOna    G    T        1      2        2 
   3  chr3_68624356     ASom    G    T        0      0        2 
   3  chr3_68624356     HCab    G    T        0      0        2 
   3  chr3_68624356     HPrz    G    T        0      0        2 
   3  chr3_68624356     ZBoe    G    T        0      0        2 
   3  chr3_68624356     ZGre    G    T        0      0        2 
   3  chr3_68624356     ZHar    G    T        0      0        2 
   3  chr3_68624356   Sample    G    T        0      0        2 
   3  chr3_68629616     AAsi    C    T        0      0        2 
   3  chr3_68629616     AKia    C    T        0      0        2 
   3  chr3_68629616     AOna    C    T        0      0        2 
   3  chr3_68629616     ASom    C    T        0      0        2 
   3  chr3_68629616     HCab    C    T        0      0        2 
   3  chr3_68629616     HPrz    C    T        0      0        2 
   3  chr3_68629616     ZBoe    C    T      0.5      1        2 
   3  chr3_68629616     ZGre    C    T        1      2        2 
   3  chr3_68629616     ZHar    C    T        0      0        2 
   3  chr3_68629616   Sample    C    T        0      0        2 
   3  chr3_68630369     AAsi    G    C      0.5      1        2 
   3  chr3_68630369     AKia    G    C        0      0        2 
   3  chr3_68630369     AOna    G    C        0      0        2 
   3  chr3_68630369     ASom    G    C        0      0        2 
   3  chr3_68630369     HCab    G    C        0      0        2 
   3  chr3_68630369     HPrz    G    C        0      0        2 
   3  chr3_68630369     ZBoe    G    C        0      0        2 
   3  chr3_68630369     ZGre    G    C        0      0        2 
   3  chr3_68630369     ZHar    G    C        0      0        2 
   3  chr3_68630369   Sample    G    C        0      0        2 
   3  chr3_68631852     AAsi    A    G        0      0        2 
   3  chr3_68631852     AKia    A    G        0      0        2 
   3  chr3_68631852     AOna    A    G        0      0        2 
   3  chr3_68631852     ASom    A    G        0      0        2 
   3  chr3_68631852     HCab    A    G        0      0        2 
   3  chr3_68631852     HPrz    A    G        0      0        2 
   3  chr3_68631852     ZBoe    A    G        0      0        2 
   3  chr3_68631852     ZGre    A    G        0      0        2 
   3  chr3_68631852     ZHar    A    G      0.5      1        2 
   3  chr3_68631852   Sample    A    G        0      0        2 
   3  chr3_68638348     AAsi    A    G        0      0        2 
   3  chr3_68638348     AKia    A    G        0      0        2 
   3  chr3_68638348     AOna    A    G        0      0        2 
   3  chr3_68638348     ASom    A    G        0      0        2 
   3  chr3_68638348     HCab    A    G        0      0        2 
   3  chr3_68638348     HPrz    A    G        0      0        2 
   3  chr3_68638348     ZBoe    A    G        0      0        2 
   3  chr3_68638348     ZGre    A    G        1      2        2 
   3  chr3_68638348     ZHar    A    G        0      0        2 
   3  chr3_68638348   Sample    A    G        0      0        2 
   3  chr3_68638620     AAsi    G    A        0      0        2 
   3  chr3_68638620     AKia    G    A      0.5      1        2 
   3  chr3_68638620     AOna    G    A        0      0        2 
   3  chr3_68638620     ASom    G    A        0      0        2 
   3  chr3_68638620     HCab    G    A        0      0        2 
   3  chr3_68638620     HPrz    G    A        0      0        2 
   3  chr3_68638620     ZBoe    G    A        0      0        2 
   3  chr3_68638620     ZGre    G    A        0      0        2 
   3  chr3_68638620     ZHar    G    A        0      0        2 
   3  chr3_68638620   Sample    G    A        0      0        2 
   3  chr3_68641295     AAsi    A    G        0      0        2 
   3  chr3_68641295     AKia    A    G        0      0        2 
   3  chr3_68641295     AOna    A    G        0      0        2 
   3  chr3_68641295     ASom    A    G        0      0        2 
   3  chr3_68641295     HCab    A    G        0      0        2 
   3  chr3_68641295     HPrz    A    G        0      0        2 
   3  chr3_68641295     ZBoe    A    G        0      0        2 
   3  chr3_68641295     ZGre    A    G        1      2        2 
   3  chr3_68641295     ZHar    A    G        0      0        2 
   3  chr3_68641295   Sample    A    G        0      0        2 
   3  chr3_68643470     AAsi    G    A        0      0        2 
   3  chr3_68643470     AKia    G    A        1      2        2 
   3  chr3_68643470     AOna    G    A        0      0        2 
   3  chr3_68643470     ASom    G    A        0      0        2 
   3  chr3_68643470     HCab    G    A        0      0        2 
   3  chr3_68643470     HPrz    G    A        0      0        2 
   3  chr3_68643470     ZBoe    G    A        0      0        2 
   3  chr3_68643470     ZGre    G    A        0      0        2 
   3  chr3_68643470     ZHar    G    A        0      0        2 
   3  chr3_68643470   Sample    G    A        0      0        2 
   3  chr3_68653959     AAsi    C    G        0      0        2 
   3  chr3_68653959     AKia    C    G        0      0        2 
   3  chr3_68653959     AOna    C    G        0      0        2 
   3  chr3_68653959     ASom    C    G        1      2        2 
   3  chr3_68653959     HCab    C    G        0      0        2 
   3  chr3_68653959     HPrz    C    G        0      0        2 
   3  chr3_68653959     ZBoe    C    G        0      0        2 
   3  chr3_68653959     ZGre    C    G        0      0        2 
   3  chr3_68653959     ZHar    C    G        0      0        2 
   3  chr3_68653959   Sample    C    G        0      0        2 
   3  chr3_68656873     AAsi    T    C        0      0        2 
   3  chr3_68656873     AKia    T    C        0      0        2 
   3  chr3_68656873     AOna    T    C        0      0        2 
   3  chr3_68656873     ASom    T    C        0      0        2 
   3  chr3_68656873     HCab    T    C        0      0        2 
   3  chr3_68656873     HPrz    T    C      0.5      1        2 
   3  chr3_68656873     ZBoe    T    C        0      0        2 
   3  chr3_68656873     ZGre    T    C        0      0        2 
   3  chr3_68656873     ZHar    T    C        0      0        2 
   3  chr3_68656873   Sample    T    C        0      0        2 
   3  chr3_68664210     AAsi    G    C        0      0        2 
   3  chr3_68664210     AKia    G    C        0      0        2 
   3  chr3_68664210     AOna    G    C        0      0        2 
   3  chr3_68664210     ASom    G    C        0      0        2 
   3  chr3_68664210     HCab    G    C        1      2        2 
   3  chr3_68664210     HPrz    G    C        1      2        2 
   3  chr3_68664210     ZBoe    G    C        0      0        2 
   3  chr3_68664210     ZGre    G    C        0      0        2 
   3  chr3_68664210     ZHar    G    C        0      0        2 
   3  chr3_68664210   Sample    G    C        0      0        2 
   3  chr3_68664798     AAsi    T    G        0      0        2 
   3  chr3_68664798     AKia    T    G        0      0        2 
   3  chr3_68664798     AOna    T    G        0      0        2 
   3  chr3_68664798     ASom    T    G        0      0        2 
   3  chr3_68664798     HCab    T    G        0      0        2 
   3  chr3_68664798     HPrz    T    G        0      0        2 
   3  chr3_68664798     ZBoe    T    G      0.5      1        2 
   3  chr3_68664798     ZGre    T    G        0      0        2 
   3  chr3_68664798     ZHar    T    G        0      0        2 
   3  chr3_68664798   Sample    T    G        0      0        2 
   3  chr3_68664982     AAsi    G    A        1      2        2 
   3  chr3_68664982     AKia    G    A        0      0        2 
   3  chr3_68664982     AOna    G    A        0      0        2 
   3  chr3_68664982     ASom    G    A        1      2        2 
   3  chr3_68664982     HCab    G    A        0      0        2 
   3  chr3_68664982     HPrz    G    A        0      0        2 
   3  chr3_68664982     ZBoe    G    A        0      0        2 
   3  chr3_68664982     ZGre    G    A        0      0        2 
   3  chr3_68664982     ZHar    G    A        0      0        2 
   3  chr3_68664982   Sample    G    A        1      2        2 
   3  chr3_68664985     AAsi    A    G        0      0        2 
   3  chr3_68664985     AKia    A    G        0      0        2 
   3  chr3_68664985     AOna    A    G        0      0        2 
   3  chr3_68664985     ASom    A    G        0      0        2 
   3  chr3_68664985     HCab    A    G        0      0        2 
   3  chr3_68664985     HPrz    A    G        0      0        2 
   3  chr3_68664985     ZBoe    A    G        0      0        2 
   3  chr3_68664985     ZGre    A    G        0      0        2 
   3  chr3_68664985     ZHar    A    G        1      2        2 
   3  chr3_68664985   Sample    A    G        0      0        2 
   3  chr3_68673342     AAsi    G    T        0      0        2 
   3  chr3_68673342     AKia    G    T        0      0        2 
   3  chr3_68673342     AOna    G    T        0      0        2 
   3  chr3_68673342     ASom    G    T        0      0        2 
   3  chr3_68673342     HCab    G    T      0.5      1        2 
   3  chr3_68673342     HPrz    G    T        0      0        2 
   3  chr3_68673342     ZBoe    G    T        0      0        2 
   3  chr3_68673342     ZGre    G    T        0      0        2 
   3  chr3_68673342     ZHar    G    T        0      0        2 
   3  chr3_68673342   Sample    G    T        0      0        2 
   3  chr3_68675285     AAsi    A    G        0      0        2 
   3  chr3_68675285     AKia    A    G        1      2        2 
   3  chr3_68675285     AOna    A    G        1      2        2 
   3  chr3_68675285     ASom    A    G        0      0        2 
   3  chr3_68675285     HCab    A    G        0      0        2 
   3  chr3_68675285     HPrz    A    G        0      0        2 
   3  chr3_68675285     ZBoe    A    G        0      0        2 
   3  chr3_68675285     ZGre    A    G        0      0        2 
   3  chr3_68675285     ZHar    A    G        0      0        2 
   3  chr3_68675285   Sample    A    G        0      0        2 
   3  chr3_68675990     AAsi    A    G        0      0        2 
   3  chr3_68675990     AKia    A    G        0      0        2 
   3  chr3_68675990     AOna    A    G        0      0        2 
   3  chr3_68675990     ASom    A    G        0      0        2 
   3  chr3_68675990     HCab    A    G        0      0        2 
   3  chr3_68675990     HPrz    A    G      0.5      1        2 
   3  chr3_68675990     ZBoe    A    G        0      0        2 
   3  chr3_68675990     ZGre    A    G        0      0        2 
   3  chr3_68675990     ZHar    A    G        0      0        2 
   3  chr3_68675990   Sample    A    G        0      0        2 
   3  chr3_68679250     AAsi    T    G        0      0        2 
   3  chr3_68679250     AKia    T    G        0      0        2 
   3  chr3_68679250     AOna    T    G        0      0        2 
   3  chr3_68679250     ASom    T    G        0      0        2 
   3  chr3_68679250     HCab    T    G        0      0        2 
   3  chr3_68679250     HPrz    T    G        0      0        2 
   3  chr3_68679250     ZBoe    T    G        1      2        2 
   3  chr3_68679250     ZGre    T    G        0      0        2 
   3  chr3_68679250     ZHar    T    G        0      0        2 
   3  chr3_68679250   Sample    T    G        0      0        2 
   3  chr3_68682808     AAsi    C    T        0      0        2 
   3  chr3_68682808     AKia    C    T        0      0        2 
   3  chr3_68682808     AOna    C    T        0      0        2 
   3  chr3_68682808     ASom    C    T        0      0        2 
   3  chr3_68682808     HCab    C    T        1      2        2 
   3  chr3_68682808     HPrz    C    T        1      2        2 
   3  chr3_68682808     ZBoe    C    T        0      0        2 
   3  chr3_68682808     ZGre    C    T        0      0        2 
   3  chr3_68682808     ZHar    C    T        0      0        2 
   3  chr3_68682808   Sample    C    T        0      0        2 
   3  chr3_68687208     AAsi    A    C        0      0        2 
   3  chr3_68687208     AKia    A    C        0      0        2 
   3  chr3_68687208     AOna    A    C        0      0        2 
   3  chr3_68687208     ASom    A    C        0      0        2 
   3  chr3_68687208     HCab    A    C        1      2        2 
   3  chr3_68687208     HPrz    A    C        1      2        2 
   3  chr3_68687208     ZBoe    A    C        0      0        2 
   3  chr3_68687208     ZGre    A    C        0      0        2 
   3  chr3_68687208     ZHar    A    C        0      0        2 
   3  chr3_68687208   Sample    A    C        0      0        2 
   3  chr3_68688748     AAsi    T    C        0      0        2 
   3  chr3_68688748     AKia    T    C        0      0        2 
   3  chr3_68688748     AOna    T    C        0      0        2 
   3  chr3_68688748     ASom    T    C        0      0        2 
   3  chr3_68688748     HCab    T    C        1      2        2 
   3  chr3_68688748     HPrz    T    C        1      2        2 
   3  chr3_68688748     ZBoe    T    C        0      0        2 
   3  chr3_68688748     ZGre    T    C        0      0        2 
   3  chr3_68688748     ZHar    T    C        0      0        2 
   3  chr3_68688748   Sample    T    C        0      0        2 
   3  chr3_68693310     AAsi    T    C        0      0        2 
   3  chr3_68693310     AKia    T    C        1      2        2 
   3  chr3_68693310     AOna    T    C        1      2        2 
   3  chr3_68693310     ASom    T    C        0      0        2 
   3  chr3_68693310     HCab    T    C        0      0        2 
   3  chr3_68693310     HPrz    T    C        0      0        2 
   3  chr3_68693310     ZBoe    T    C        0      0        2 
   3  chr3_68693310     ZGre    T    C        0      0        2 
   3  chr3_68693310     ZHar    T    C        0      0        2 
   3  chr3_68693310   Sample    T    C        0      0        2 
   3  chr3_68700761     AAsi    G    A        0      0        2 
   3  chr3_68700761     AKia    G    A        0      0        2 
   3  chr3_68700761     AOna    G    A        0      0        2 
   3  chr3_68700761     ASom    G    A        0      0        2 
   3  chr3_68700761     HCab    G    A        0      0        2 
   3  chr3_68700761     HPrz    G    A      0.5      1        2 
   3  chr3_68700761     ZBoe    G    A        0      0        2 
   3  chr3_68700761     ZGre    G    A        0      0        2 
   3  chr3_68700761     ZHar    G    A        0      0        2 
   3  chr3_68700761   Sample    G    A        0      0        2 
   3  chr3_68714631     AAsi    T    C        0      0        2 
   3  chr3_68714631     AKia    T    C        0      0        2 
   3  chr3_68714631     AOna    T    C        0      0        2 
   3  chr3_68714631     ASom    T    C        0      0        2 
   3  chr3_68714631     HCab    T    C      0.5      1        2 
   3  chr3_68714631     HPrz    T    C      0.5      1        2 
   3  chr3_68714631     ZBoe    T    C        0      0        2 
   3  chr3_68714631     ZGre    T    C        0      0        2 
   3  chr3_68714631     ZHar    T    C        0      0        2 
   3  chr3_68714631   Sample    T    C        0      0        2 
   3  chr3_68724422     AAsi    G    T        0      0        2 
   3  chr3_68724422     AKia    G    T        0      0        2 
   3  chr3_68724422     AOna    G    T        0      0        2 
   3  chr3_68724422     ASom    G    T        0      0        2 
   3  chr3_68724422     HCab    G    T        0      0        2 
   3  chr3_68724422     HPrz    G    T        0      0        2 
   3  chr3_68724422     ZBoe    G    T        0      0        2 
   3  chr3_68724422     ZGre    G    T        0      0        2 
   3  chr3_68724422     ZHar    G    T      0.5      1        2 
   3  chr3_68724422   Sample    G    T        0      0        2 
   3  chr3_68725233     AAsi    C    G        0      0        2 
   3  chr3_68725233     AKia    C    G        0      0        2 
   3  chr3_68725233     AOna    C    G        0      0        2 
   3  chr3_68725233     ASom    C    G        0      0        2 
   3  chr3_68725233     HCab    C    G        0      0        2 
   3  chr3_68725233     HPrz    C    G      0.5      1        2 
   3  chr3_68725233     ZBoe    C    G        0      0        2 
   3  chr3_68725233     ZGre    C    G        0      0        2 
   3  chr3_68725233     ZHar    C    G        0      0        2 
   3  chr3_68725233   Sample    C    G        0      0        2 
   3  chr3_68725377     AAsi    T    C        0      0        2 
   3  chr3_68725377     AKia    T    C        0      0        2 
   3  chr3_68725377     AOna    T    C        0      0        2 
   3  chr3_68725377     ASom    T    C        0      0        2 
   3  chr3_68725377     HCab    T    C      0.5      1        2 
   3  chr3_68725377     HPrz    T    C        0      0        2 
   3  chr3_68725377     ZBoe    T    C        0      0        2 
   3  chr3_68725377     ZGre    T    C        0      0        2 
   3  chr3_68725377     ZHar    T    C        0      0        2 
   3  chr3_68725377   Sample    T    C        0      0        2 
   3  chr3_68740465     AAsi    G    A        0      0        2 
   3  chr3_68740465     AKia    G    A        0      0        2 
   3  chr3_68740465     AOna    G    A        0      0        2 
   3  chr3_68740465     ASom    G    A        0      0        2 
   3  chr3_68740465     HCab    G    A        0      0        2 
   3  chr3_68740465     HPrz    G    A      0.5      1        2 
   3  chr3_68740465     ZBoe    G    A        0      0        2 
   3  chr3_68740465     ZGre    G    A        0      0        2 
   3  chr3_68740465     ZHar    G    A        0      0        2 
   3  chr3_68740465   Sample    G    A        0      0        2 
   3  chr3_68744439     AAsi    G    A        0      0        2 
   3  chr3_68744439     AKia    G    A        0      0        2 
   3  chr3_68744439     AOna    G    A        0      0        2 
   3  chr3_68744439     ASom    G    A        0      0        2 
   3  chr3_68744439     HCab    G    A        0      0        2 
   3  chr3_68744439     HPrz    G    A        0      0        2 
   3  chr3_68744439     ZBoe    G    A        0      0        2 
   3  chr3_68744439     ZGre    G    A        0      0        2 
   3  chr3_68744439     ZHar    G    A      0.5      1        2 
   3  chr3_68744439   Sample    G    A        0      0        2 
   3  chr3_68755494     AAsi    C    T        0      0        2 
   3  chr3_68755494     AKia    C    T        0      0        2 
   3  chr3_68755494     AOna    C    T        0      0        2 
   3  chr3_68755494     ASom    C    T        0      0        2 
   3  chr3_68755494     HCab    C    T        0      0        2 
   3  chr3_68755494     HPrz    C    T        0      0        2 
   3  chr3_68755494     ZBoe    C    T      0.5      1        2 
   3  chr3_68755494     ZGre    C    T        0      0        2 
   3  chr3_68755494     ZHar    C    T        0      0        2 
   3  chr3_68755494   Sample    C    T        0      0        2 
   3  chr3_68761242     AAsi    T    A      0.5      1        2 
   3  chr3_68761242     AKia    T    A        0      0        2 
   3  chr3_68761242     AOna    T    A        0      0        2 
   3  chr3_68761242     ASom    T    A        1      2        2 
   3  chr3_68761242     HCab    T    A        0      0        2 
   3  chr3_68761242     HPrz    T    A        0      0        2 
   3  chr3_68761242     ZBoe    T    A        0      0        2 
   3  chr3_68761242     ZGre    T    A        0      0        2 
   3  chr3_68761242     ZHar    T    A        0      0        2 
   3  chr3_68761242   Sample    T    A        1      2        2 
   3  chr3_68763570     AAsi    G    A      0.5      1        2 
   3  chr3_68763570     AKia    G    A        0      0        2 
   3  chr3_68763570     AOna    G    A      0.5      1        2 
   3  chr3_68763570     ASom    G    A        0      0        2 
   3  chr3_68763570     HCab    G    A        0      0        2 
   3  chr3_68763570     HPrz    G    A        0      0        2 
   3  chr3_68763570     ZBoe    G    A        0      0        2 
   3  chr3_68763570     ZGre    G    A        0      0        2 
   3  chr3_68763570     ZHar    G    A        0      0        2 
   3  chr3_68763570   Sample    G    A        0      0        2 
   3  chr3_68763792     AAsi    T    A        0      0        2 
   3  chr3_68763792     AKia    T    A        1      2        2 
   3  chr3_68763792     AOna    T    A      0.5      1        2 
   3  chr3_68763792     ASom    T    A        0      0        2 
   3  chr3_68763792     HCab    T    A        0      0        2 
   3  chr3_68763792     HPrz    T    A        0      0        2 
   3  chr3_68763792     ZBoe    T    A        0      0        2 
   3  chr3_68763792     ZGre    T    A        0      0        2 
   3  chr3_68763792     ZHar    T    A        0      0        2 
   3  chr3_68763792   Sample    T    A        0      0        2 
   3  chr3_68764203     AAsi    C    T      0.5      1        2 
   3  chr3_68764203     AKia    C    T        0      0        2 
   3  chr3_68764203     AOna    C    T        0      0        2 
   3  chr3_68764203     ASom    C    T        0      0        2 
   3  chr3_68764203     HCab    C    T        0      0        2 
   3  chr3_68764203     HPrz    C    T        0      0        2 
   3  chr3_68764203     ZBoe    C    T        0      0        2 
   3  chr3_68764203     ZGre    C    T        0      0        2 
   3  chr3_68764203     ZHar    C    T        0      0        2 
   3  chr3_68764203   Sample    C    T        0      0        2 
   3  chr3_68766900     AAsi    A    T        0      0        2 
   3  chr3_68766900     AKia    A    T        0      0        2 
   3  chr3_68766900     AOna    A    T      0.5      1        2 
   3  chr3_68766900     ASom    A    T        0      0        2 
   3  chr3_68766900     HCab    A    T        0      0        2 
   3  chr3_68766900     HPrz    A    T        0      0        2 
   3  chr3_68766900     ZBoe    A    T        0      0        2 
   3  chr3_68766900     ZGre    A    T        0      0        2 
   3  chr3_68766900     ZHar    A    T        0      0        2 
   3  chr3_68766900   Sample    A    T        0      0        2 
   3  chr3_68771569     AAsi    G    T        0      0        2 
   3  chr3_68771569     AKia    G    T        0      0        2 
   3  chr3_68771569     AOna    G    T        0      0        2 
   3  chr3_68771569     ASom    G    T        0      0        2 
   3  chr3_68771569     HCab    G    T        0      0        2 
   3  chr3_68771569     HPrz    G    T        0      0        2 
   3  chr3_68771569     ZBoe    G    T      0.5      1        2 
   3  chr3_68771569     ZGre    G    T        0      0        2 
   3  chr3_68771569     ZHar    G    T        0      0        2 
   3  chr3_68771569   Sample    G    T        0      0        2 
   3  chr3_68789385     AAsi    C    G        0      0        2 
   3  chr3_68789385     AKia    C    G        0      0        2 
   3  chr3_68789385     AOna    C    G        0      0        2 
   3  chr3_68789385     ASom    C    G        1      2        2 
   3  chr3_68789385     HCab    C    G        0      0        2 
   3  chr3_68789385     HPrz    C    G        0      0        2 
   3  chr3_68789385     ZBoe    C    G        0      0        2 
   3  chr3_68789385     ZGre    C    G        0      0        2 
   3  chr3_68789385     ZHar    C    G        0      0        2 
   3  chr3_68789385   Sample    C    G        0      0        2 
   3  chr3_68789641     AAsi    A    G        0      0        2 
   3  chr3_68789641     AKia    A    G        0      0        2 
   3  chr3_68789641     AOna    A    G        1      2        2 
   3  chr3_68789641     ASom    A    G        0      0        2 
   3  chr3_68789641     HCab    A    G        0      0        2 
   3  chr3_68789641     HPrz    A    G        1      2        2 
   3  chr3_68789641     ZBoe    A    G        0      0        2 
   3  chr3_68789641     ZGre    A    G        0      0        2 
   3  chr3_68789641     ZHar    A    G        0      0        2 
   3  chr3_68789641   Sample    A    G        0      0        2 
   3  chr3_68790013     AAsi    A    G        0      0        2 
   3  chr3_68790013     AKia    A    G        0      0        2 
   3  chr3_68790013     AOna    A    G        0      0        2 
   3  chr3_68790013     ASom    A    G        0      0        2 
   3  chr3_68790013     HCab    A    G        0      0        2 
   3  chr3_68790013     HPrz    A    G        0      0        2 
   3  chr3_68790013     ZBoe    A    G      0.5      1        2 
   3  chr3_68790013     ZGre    A    G        1      2        2 
   3  chr3_68790013     ZHar    A    G        1      2        2 
   3  chr3_68790013   Sample    A    G        0      0        2 
   3  chr3_68790373     AAsi    A    G        0      0        2 
   3  chr3_68790373     AKia    A    G        0      0        2 
   3  chr3_68790373     AOna    A    G        1      2        2 
   3  chr3_68790373     ASom    A    G        0      0        2 
   3  chr3_68790373     HCab    A    G        0      0        2 
   3  chr3_68790373     HPrz    A    G        0      0        2 
   3  chr3_68790373     ZBoe    A    G        0      0        2 
   3  chr3_68790373     ZGre    A    G        0      0        2 
   3  chr3_68790373     ZHar    A    G        0      0        2 
   3  chr3_68790373   Sample    A    G        0      0        2 
   3  chr3_68797590     AAsi    G    A        0      0        2 
   3  chr3_68797590     AKia    G    A        0      0        2 
   3  chr3_68797590     AOna    G    A        0      0        2 
   3  chr3_68797590     ASom    G    A        0      0        2 
   3  chr3_68797590     HCab    G    A        0      0        2 
   3  chr3_68797590     HPrz    G    A        0      0        2 
   3  chr3_68797590     ZBoe    G    A        1      2        2 
   3  chr3_68797590     ZGre    G    A        0      0        2 
   3  chr3_68797590     ZHar    G    A        0      0        2 
   3  chr3_68797590   Sample    G    A        0      0        2 
   3  chr3_68802319     AAsi    T    C        0      0        2 
   3  chr3_68802319     AKia    T    C        0      0        2 
   3  chr3_68802319     AOna    T    C        0      0        2 
   3  chr3_68802319     ASom    T    C        0      0        2 
   3  chr3_68802319     HCab    T    C        0      0        2 
   3  chr3_68802319     HPrz    T    C      0.5      1        2 
   3  chr3_68802319     ZBoe    T    C        0      0        2 
   3  chr3_68802319     ZGre    T    C        0      0        2 
   3  chr3_68802319     ZHar    T    C        0      0        2 
   3  chr3_68802319   Sample    T    C        0      0        2 
   3  chr3_68802968     AAsi    T    C        0      0        2 
   3  chr3_68802968     AKia    T    C        0      0        2 
   3  chr3_68802968     AOna    T    C        0      0        2 
   3  chr3_68802968     ASom    T    C        0      0        2 
   3  chr3_68802968     HCab    T    C        1      2        2 
   3  chr3_68802968     HPrz    T    C        0      0        2 
   3  chr3_68802968     ZBoe    T    C        0      0        2 
   3  chr3_68802968     ZGre    T    C        0      0        2 
   3  chr3_68802968     ZHar    T    C        0      0        2 
   3  chr3_68802968   Sample    T    C        0      0        2 
   3  chr3_68804815     AAsi    A    G        0      0        2 
   3  chr3_68804815     AKia    A    G        0      0        2 
   3  chr3_68804815     AOna    A    G        0      0        2 
   3  chr3_68804815     ASom    A    G        0      0        2 
   3  chr3_68804815     HCab    A    G        0      0        2 
   3  chr3_68804815     HPrz    A    G        0      0        2 
   3  chr3_68804815     ZBoe    A    G        0      0        2 
   3  chr3_68804815     ZGre    A    G        0      0        2 
   3  chr3_68804815     ZHar    A    G        1      2        2 
   3  chr3_68804815   Sample    A    G        0      0        2 
   3  chr3_68818867     AAsi    C    T        0      0        2 
   3  chr3_68818867     AKia    C    T        0      0        2 
   3  chr3_68818867     AOna    C    T        0      0        2 
   3  chr3_68818867     ASom    C    T        0      0        2 
   3  chr3_68818867     HCab    C    T        1      2        2 
   3  chr3_68818867     HPrz    C    T        1      2        2 
   3  chr3_68818867     ZBoe    C    T        0      0        2 
   3  chr3_68818867     ZGre    C    T        0      0        2 
   3  chr3_68818867     ZHar    C    T        0      0        2 
   3  chr3_68818867   Sample    C    T        0      0        2 
   3  chr3_68822678     AAsi    C    T        0      0        2 
   3  chr3_68822678     AKia    C    T        0      0        2 
   3  chr3_68822678     AOna    C    T        0      0        2 
   3  chr3_68822678     ASom    C    T        0      0        2 
   3  chr3_68822678     HCab    C    T      0.5      1        2 
   3  chr3_68822678     HPrz    C    T        0      0        2 
   3  chr3_68822678     ZBoe    C    T        0      0        2 
   3  chr3_68822678     ZGre    C    T        0      0        2 
   3  chr3_68822678     ZHar    C    T        0      0        2 
   3  chr3_68822678   Sample    C    T        0      0        2 
   3  chr3_68825928     AAsi    G    C        0      0        2 
   3  chr3_68825928     AKia    G    C        0      0        2 
   3  chr3_68825928     AOna    G    C        0      0        2 
   3  chr3_68825928     ASom    G    C        0      0        2 
   3  chr3_68825928     HCab    G    C      0.5      1        2 
   3  chr3_68825928     HPrz    G    C        1      2        2 
   3  chr3_68825928     ZBoe    G    C        0      0        2 
   3  chr3_68825928     ZGre    G    C        0      0        2 
   3  chr3_68825928     ZHar    G    C        0      0        2 
   3  chr3_68825928   Sample    G    C        0      0        2 
   3  chr3_68829412     AAsi    C    T        0      0        2 
   3  chr3_68829412     AKia    C    T        0      0        2 
   3  chr3_68829412     AOna    C    T        0      0        2 
   3  chr3_68829412     ASom    C    T        0      0        2 
   3  chr3_68829412     HCab    C    T        0      0        2 
   3  chr3_68829412     HPrz    C    T      0.5      1        2 
   3  chr3_68829412     ZBoe    C    T        0      0        2 
   3  chr3_68829412     ZGre    C    T        0      0        2 
   3  chr3_68829412     ZHar    C    T        0      0        2 
   3  chr3_68829412   Sample    C    T        0      0        2 
   3  chr3_68835746     AAsi    T    G        0      0        2 
   3  chr3_68835746     AKia    T    G        0      0        2 
   3  chr3_68835746     AOna    T    G        1      2        2 
   3  chr3_68835746     ASom    T    G        0      0        2 
   3  chr3_68835746     HCab    T    G        0      0        2 
   3  chr3_68835746     HPrz    T    G        0      0        2 
   3  chr3_68835746     ZBoe    T    G        0      0        2 
   3  chr3_68835746     ZGre    T    G        0      0        2 
   3  chr3_68835746     ZHar    T    G        0      0        2 
   3  chr3_68835746   Sample    T    G        0      0        2 
   3  chr3_68854134     AAsi    A    C        0      0        2 
   3  chr3_68854134     AKia    A    C        0      0        2 
   3  chr3_68854134     AOna    A    C        1      2        2 
   3  chr3_68854134     ASom    A    C        0      0        2 
   3  chr3_68854134     HCab    A    C        0      0        2 
   3  chr3_68854134     HPrz    A    C        0      0        2 
   3  chr3_68854134     ZBoe    A    C        0      0        2 
   3  chr3_68854134     ZGre    A    C        0      0        2 
   3  chr3_68854134     ZHar    A    C        0      0        2 
   3  chr3_68854134   Sample    A    C        0      0        2 
   3  chr3_68854903     AAsi    T    G        0      0        2 
   3  chr3_68854903     AKia    T    G        1      2        2 
   3  chr3_68854903     AOna    T    G        0      0        2 
   3  chr3_68854903     ASom    T    G        0      0        2 
   3  chr3_68854903     HCab    T    G        0      0        2 
   3  chr3_68854903     HPrz    T    G        0      0        2 
   3  chr3_68854903     ZBoe    T    G        0      0        2 
   3  chr3_68854903     ZGre    T    G        0      0        2 
   3  chr3_68854903     ZHar    T    G        0      0        2 
   3  chr3_68854903   Sample    T    G        0      0        2 
   3  chr3_68855023     AAsi    C    T        0      0        2 
   3  chr3_68855023     AKia    C    T        0      0        2 
   3  chr3_68855023     AOna    C    T        0      0        2 
   3  chr3_68855023     ASom    C    T        0      0        2 
   3  chr3_68855023     HCab    C    T        0      0        2 
   3  chr3_68855023     HPrz    C    T        0      0        2 
   3  chr3_68855023     ZBoe    C    T        0      0        2 
   3  chr3_68855023     ZGre    C    T        1      2        2 
   3  chr3_68855023     ZHar    C    T        0      0        2 
   3  chr3_68855023   Sample    C    T        0      0        2 
   3  chr3_68857184     AAsi    G    A        1      2        2 
   3  chr3_68857184     AKia    G    A        0      0        2 
   3  chr3_68857184     AOna    G    A        0      0        2 
   3  chr3_68857184     ASom    G    A        0      0        2 
   3  chr3_68857184     HCab    G    A        0      0        2 
   3  chr3_68857184     HPrz    G    A        0      0        2 
   3  chr3_68857184     ZBoe    G    A        0      0        2 
   3  chr3_68857184     ZGre    G    A        0      0        2 
   3  chr3_68857184     ZHar    G    A        0      0        2 
   3  chr3_68857184   Sample    G    A        0      0        2 
   3  chr3_68859479     AAsi    C    G        0      0        2 
   3  chr3_68859479     AKia    C    G        0      0        2 
   3  chr3_68859479     AOna    C    G        0      0        2 
   3  chr3_68859479     ASom    C    G        0      0        2 
   3  chr3_68859479     HCab    C    G      0.5      1        2 
   3  chr3_68859479     HPrz    C    G        0      0        2 
   3  chr3_68859479     ZBoe    C    G        0      0        2 
   3  chr3_68859479     ZGre    C    G        0      0        2 
   3  chr3_68859479     ZHar    C    G        0      0        2 
   3  chr3_68859479   Sample    C    G        0      0        2 
   3  chr3_68859602     AAsi    C    T        0      0        2 
   3  chr3_68859602     AKia    C    T        0      0        2 
   3  chr3_68859602     AOna    C    T        0      0        2 
   3  chr3_68859602     ASom    C    T        0      0        2 
   3  chr3_68859602     HCab    C    T      0.5      1        2 
   3  chr3_68859602     HPrz    C    T        0      0        2 
   3  chr3_68859602     ZBoe    C    T        0      0        2 
   3  chr3_68859602     ZGre    C    T        0      0        2 
   3  chr3_68859602     ZHar    C    T        0      0        2 
   3  chr3_68859602   Sample    C    T        0      0        2 
   3  chr3_68879113     AAsi    C    A        0      0        2 
   3  chr3_68879113     AKia    C    A        1      2        2 
   3  chr3_68879113     AOna    C    A        1      2        2 
   3  chr3_68879113     ASom    C    A        0      0        2 
   3  chr3_68879113     HCab    C    A        1      2        2 
   3  chr3_68879113     HPrz    C    A        1      2        2 
   3  chr3_68879113     ZBoe    C    A        0      0        2 
   3  chr3_68879113     ZGre    C    A        0      0        2 
   3  chr3_68879113     ZHar    C    A        0      0        2 
   3  chr3_68879113   Sample    C    A        0      0        2 
   3  chr3_68879225     AAsi    T    C        0      0        2 
   3  chr3_68879225     AKia    T    C        0      0        2 
   3  chr3_68879225     AOna    T    C        0      0        2 
   3  chr3_68879225     ASom    T    C        0      0        2 
   3  chr3_68879225     HCab    T    C        1      2        2 
   3  chr3_68879225     HPrz    T    C        1      2        2 
   3  chr3_68879225     ZBoe    T    C        0      0        2 
   3  chr3_68879225     ZGre    T    C        0      0        2 
   3  chr3_68879225     ZHar    T    C        0      0        2 
   3  chr3_68879225   Sample    T    C        0      0        2 
   3  chr3_68882705     AAsi    C    T        0      0        2 
   3  chr3_68882705     AKia    C    T        0      0        2 
   3  chr3_68882705     AOna    C    T        0      0        2 
   3  chr3_68882705     ASom    C    T        0      0        2 
   3  chr3_68882705     HCab    C    T      0.5      1        2 
   3  chr3_68882705     HPrz    C    T        0      0        2 
   3  chr3_68882705     ZBoe    C    T        0      0        2 
   3  chr3_68882705     ZGre    C    T        0      0        2 
   3  chr3_68882705     ZHar    C    T        0      0        2 
   3  chr3_68882705   Sample    C    T        0      0        2 
   3  chr3_68882851     AAsi    C    T        0      0        2 
   3  chr3_68882851     AKia    C    T      0.5      1        2 
   3  chr3_68882851     AOna    C    T        0      0        2 
   3  chr3_68882851     ASom    C    T        0      0        2 
   3  chr3_68882851     HCab    C    T        0      0        2 
   3  chr3_68882851     HPrz    C    T        0      0        2 
   3  chr3_68882851     ZBoe    C    T        0      0        2 
   3  chr3_68882851     ZGre    C    T        0      0        2 
   3  chr3_68882851     ZHar    C    T        0      0        2 
   3  chr3_68882851   Sample    C    T        0      0        2 
   3  chr3_68882904     AAsi    C    T        0      0        2 
   3  chr3_68882904     AKia    C    T        1      2        2 
   3  chr3_68882904     AOna    C    T        1      2        2 
   3  chr3_68882904     ASom    C    T        0      0        2 
   3  chr3_68882904     HCab    C    T        0      0        2 
   3  chr3_68882904     HPrz    C    T        0      0        2 
   3  chr3_68882904     ZBoe    C    T        0      0        2 
   3  chr3_68882904     ZGre    C    T        0      0        2 
   3  chr3_68882904     ZHar    C    T        0      0        2 
   3  chr3_68882904   Sample    C    T        0      0        2 
   3  chr3_68885134     AAsi    C    T        1      2        2 
   3  chr3_68885134     AKia    C    T        0      0        2 
   3  chr3_68885134     AOna    C    T        0      0        2 
   3  chr3_68885134     ASom    C    T        1      2        2 
   3  chr3_68885134     HCab    C    T        0      0        2 
   3  chr3_68885134     HPrz    C    T        0      0        2 
   3  chr3_68885134     ZBoe    C    T        0      0        2 
   3  chr3_68885134     ZGre    C    T        0      0        2 
   3  chr3_68885134     ZHar    C    T        0      0        2 
   3  chr3_68885134   Sample    C    T        1      2        2 
   3  chr3_68910995     AAsi    C    T        0      0        2 
   3  chr3_68910995     AKia    C    T        0      0        2 
   3  chr3_68910995     AOna    C    T        0      0        2 
   3  chr3_68910995     ASom    C    T        0      0        2 
   3  chr3_68910995     HCab    C    T        0      0        2 
   3  chr3_68910995     HPrz    C    T        0      0        2 
   3  chr3_68910995     ZBoe    C    T      0.5      1        2 
   3  chr3_68910995     ZGre    C    T        0      0        2 
   3  chr3_68910995     ZHar    C    T        0      0        2 
   3  chr3_68910995   Sample    C    T        0      0        2 
   3  chr3_68918832     AAsi    A    G        0      0        2 
   3  chr3_68918832     AKia    A    G        0      0        2 
   3  chr3_68918832     AOna    A    G        1      2        2 
   3  chr3_68918832     ASom    A    G        0      0        2 
   3  chr3_68918832     HCab    A    G        0      0        2 
   3  chr3_68918832     HPrz    A    G        0      0        2 
   3  chr3_68918832     ZBoe    A    G        0      0        2 
   3  chr3_68918832     ZGre    A    G        0      0        2 
   3  chr3_68918832     ZHar    A    G        0      0        2 
   3  chr3_68918832   Sample    A    G        0      0        2 
   3  chr3_68943060     AAsi    G    A        0      0        2 
   3  chr3_68943060     AKia    G    A        0      0        2 
   3  chr3_68943060     AOna    G    A        0      0        2 
   3  chr3_68943060     ASom    G    A        1      2        2 
   3  chr3_68943060     HCab    G    A        0      0        2 
   3  chr3_68943060     HPrz    G    A        0      0        2 
   3  chr3_68943060     ZBoe    G    A        1      2        2 
   3  chr3_68943060     ZGre    G    A        1      2        2 
   3  chr3_68943060     ZHar    G    A        1      2        2 
   3  chr3_68943060   Sample    G    A        0      0        2 
   3  chr3_68956583     AAsi    G    A        0      0        2 
   3  chr3_68956583     AKia    G    A        0      0        2 
   3  chr3_68956583     AOna    G    A        0      0        2 
   3  chr3_68956583     ASom    G    A        0      0        2 
   3  chr3_68956583     HCab    G    A        0      0        2 
   3  chr3_68956583     HPrz    G    A        0      0        2 
   3  chr3_68956583     ZBoe    G    A      0.5      1        2 
   3  chr3_68956583     ZGre    G    A        0      0        2 
   3  chr3_68956583     ZHar    G    A        0      0        2 
   3  chr3_68956583   Sample    G    A        0      0        2 
   3  chr3_68964162     AAsi    A    C        0      0        2 
   3  chr3_68964162     AKia    A    C        1      2        2 
   3  chr3_68964162     AOna    A    C        0      0        2 
   3  chr3_68964162     ASom    A    C        0      0        2 
   3  chr3_68964162     HCab    A    C        0      0        2 
   3  chr3_68964162     HPrz    A    C        0      0        2 
   3  chr3_68964162     ZBoe    A    C        0      0        2 
   3  chr3_68964162     ZGre    A    C        0      0        2 
   3  chr3_68964162     ZHar    A    C        0      0        2 
   3  chr3_68964162   Sample    A    C        0      0        2 
   3  chr3_68973375     AAsi    A    G        0      0        2 
   3  chr3_68973375     AKia    A    G        0      0        2 
   3  chr3_68973375     AOna    A    G        0      0        2 
   3  chr3_68973375     ASom    A    G        1      2        2 
   3  chr3_68973375     HCab    A    G        0      0        2 
   3  chr3_68973375     HPrz    A    G        0      0        2 
   3  chr3_68973375     ZBoe    A    G        0      0        2 
   3  chr3_68973375     ZGre    A    G        1      2        2 
   3  chr3_68973375     ZHar    A    G        0      0        2 
   3  chr3_68973375   Sample    A    G        0      0        2 
   3  chr3_68974393     AAsi    C    T        0      0        2 
   3  chr3_68974393     AKia    C    T        0      0        2 
   3  chr3_68974393     AOna    C    T        0      0        2 
   3  chr3_68974393     ASom    C    T        0      0        2 
   3  chr3_68974393     HCab    C    T        0      0        2 
   3  chr3_68974393     HPrz    C    T      0.5      1        2 
   3  chr3_68974393     ZBoe    C    T        0      0        2 
   3  chr3_68974393     ZGre    C    T        0      0        2 
   3  chr3_68974393     ZHar    C    T        0      0        2 
   3  chr3_68974393   Sample    C    T        0      0        2 
   3  chr3_68987557     AAsi    G    C        0      0        2 
   3  chr3_68987557     AKia    G    C        0      0        2 
   3  chr3_68987557     AOna    G    C        0      0        2 
   3  chr3_68987557     ASom    G    C        0      0        2 
   3  chr3_68987557     HCab    G    C        1      2        2 
   3  chr3_68987557     HPrz    G    C        1      2        2 
   3  chr3_68987557     ZBoe    G    C        0      0        2 
   3  chr3_68987557     ZGre    G    C        0      0        2 
   3  chr3_68987557     ZHar    G    C        0      0        2 
   3  chr3_68987557   Sample    G    C        0      0        2 
   3  chr3_68998735     AAsi    G    T        0      0        2 
   3  chr3_68998735     AKia    G    T        0      0        2 
   3  chr3_68998735     AOna    G    T        0      0        2 
   3  chr3_68998735     ASom    G    T        0      0        2 
   3  chr3_68998735     HCab    G    T        0      0        2 
   3  chr3_68998735     HPrz    G    T        0      0        2 
   3  chr3_68998735     ZBoe    G    T        1      2        2 
   3  chr3_68998735     ZGre    G    T        1      2        2 
   3  chr3_68998735     ZHar    G    T        1      2        2 
   3  chr3_68998735   Sample    G    T        0      0        2 
   3  chr3_69000084     AAsi    C    T        0      0        2 
   3  chr3_69000084     AKia    C    T        0      0        2 
   3  chr3_69000084     AOna    C    T        0      0        2 
   3  chr3_69000084     ASom    C    T        0      0        2 
   3  chr3_69000084     HCab    C    T        0      0        2 
   3  chr3_69000084     HPrz    C    T        0      0        2 
   3  chr3_69000084     ZBoe    C    T        0      0        2 
   3  chr3_69000084     ZGre    C    T        1      2        2 
   3  chr3_69000084     ZHar    C    T        0      0        2 
   3  chr3_69000084   Sample    C    T        0      0        2 
   3  chr3_69013503     AAsi    A    G        0      0        2 
   3  chr3_69013503     AKia    A    G        0      0        2 
   3  chr3_69013503     AOna    A    G        0      0        2 
   3  chr3_69013503     ASom    A    G        0      0        2 
   3  chr3_69013503     HCab    A    G        1      2        2 
   3  chr3_69013503     HPrz    A    G        1      2        2 
   3  chr3_69013503     ZBoe    A    G        0      0        2 
   3  chr3_69013503     ZGre    A    G        0      0        2 
   3  chr3_69013503     ZHar    A    G        0      0        2 
   3  chr3_69013503   Sample    A    G        0      0        2 
   3  chr3_69031934     AAsi    G    T        0      0        2 
   3  chr3_69031934     AKia    G    T        0      0        2 
   3  chr3_69031934     AOna    G    T        0      0        2 
   3  chr3_69031934     ASom    G    T        0      0        2 
   3  chr3_69031934     HCab    G    T        0      0        2 
   3  chr3_69031934     HPrz    G    T        0      0        2 
   3  chr3_69031934     ZBoe    G    T        0      0        2 
   3  chr3_69031934     ZGre    G    T      0.5      1        2 
   3  chr3_69031934     ZHar    G    T        0      0        2 
   3  chr3_69031934   Sample    G    T        0      0        2 
   3  chr3_69033792     AAsi    A    G        0      0        2 
   3  chr3_69033792     AKia    A    G        0      0        2 
   3  chr3_69033792     AOna    A    G        0      0        2 
   3  chr3_69033792     ASom    A    G        0      0        2 
   3  chr3_69033792     HCab    A    G        0      0        2 
   3  chr3_69033792     HPrz    A    G        0      0        2 
   3  chr3_69033792     ZBoe    A    G      0.5      1        2 
   3  chr3_69033792     ZGre    A    G        0      0        2 
   3  chr3_69033792     ZHar    A    G        0      0        2 
   3  chr3_69033792   Sample    A    G        0      0        2 
   3  chr3_69034911     AAsi    T    A        0      0        2 
   3  chr3_69034911     AKia    T    A        0      0        2 
   3  chr3_69034911     AOna    T    A        0      0        2 
   3  chr3_69034911     ASom    T    A        0      0        2 
   3  chr3_69034911     HCab    T    A        0      0        2 
   3  chr3_69034911     HPrz    T    A        0      0        2 
   3  chr3_69034911     ZBoe    T    A        1      2        2 
   3  chr3_69034911     ZGre    T    A        0      0        2 
   3  chr3_69034911     ZHar    T    A        0      0        2 
   3  chr3_69034911   Sample    T    A        0      0        2 
   3  chr3_69035127     AAsi    C    T        0      0        2 
   3  chr3_69035127     AKia    C    T        0      0        2 
   3  chr3_69035127     AOna    C    T        0      0        2 
   3  chr3_69035127     ASom    C    T        0      0        2 
   3  chr3_69035127     HCab    C    T        1      2        2 
   3  chr3_69035127     HPrz    C    T        1      2        2 
   3  chr3_69035127     ZBoe    C    T        0      0        2 
   3  chr3_69035127     ZGre    C    T        0      0        2 
   3  chr3_69035127     ZHar    C    T        0      0        2 
   3  chr3_69035127   Sample    C    T        0      0        2 
   3  chr3_69036791     AAsi    T    C        0      0        2 
   3  chr3_69036791     AKia    T    C        0      0        2 
   3  chr3_69036791     AOna    T    C        0      0        2 
   3  chr3_69036791     ASom    T    C        0      0        2 
   3  chr3_69036791     HCab    T    C      0.5      1        2 
   3  chr3_69036791     HPrz    T    C        0      0        2 
   3  chr3_69036791     ZBoe    T    C        0      0        2 
   3  chr3_69036791     ZGre    T    C        0      0        2 
   3  chr3_69036791     ZHar    T    C        0      0        2 
   3  chr3_69036791   Sample    T    C        0      0        2 
   3  chr3_69044055     AAsi    A    G        1      2        2 
   3  chr3_69044055     AKia    A    G        0      0        2 
   3  chr3_69044055     AOna    A    G        0      0        2 
   3  chr3_69044055     ASom    A    G        0      0        2 
   3  chr3_69044055     HCab    A    G        0      0        2 
   3  chr3_69044055     HPrz    A    G        0      0        2 
   3  chr3_69044055     ZBoe    A    G        0      0        2 
   3  chr3_69044055     ZGre    A    G        0      0        2 
   3  chr3_69044055     ZHar    A    G        0      0        2 
   3  chr3_69044055   Sample    A    G        0      0        2 
   3  chr3_69051848     AAsi    A    G        0      0        2 
   3  chr3_69051848     AKia    A    G        0      0        2 
   3  chr3_69051848     AOna    A    G        0      0        2 
   3  chr3_69051848     ASom    A    G        0      0        2 
   3  chr3_69051848     HCab    A    G        0      0        2 
   3  chr3_69051848     HPrz    A    G        0      0        2 
   3  chr3_69051848     ZBoe    A    G      0.5      1        2 
   3  chr3_69051848     ZGre    A    G        0      0        2 
   3  chr3_69051848     ZHar    A    G        0      0        2 
   3  chr3_69051848   Sample    A    G        0      0        2 
   3  chr3_69053584     AAsi    T    C        0      0        2 
   3  chr3_69053584     AKia    T    C        0      0        2 
   3  chr3_69053584     AOna    T    C        0      0        2 
   3  chr3_69053584     ASom    T    C        0      0        2 
   3  chr3_69053584     HCab    T    C      0.5      1        2 
   3  chr3_69053584     HPrz    T    C        0      0        2 
   3  chr3_69053584     ZBoe    T    C        0      0        2 
   3  chr3_69053584     ZGre    T    C        0      0        2 
   3  chr3_69053584     ZHar    T    C      0.5      1        2 
   3  chr3_69053584   Sample    T    C        0      0        2 
   3  chr3_69053938     AAsi    A    G        1      2        2 
   3  chr3_69053938     AKia    A    G        0      0        2 
   3  chr3_69053938     AOna    A    G        0      0        2 
   3  chr3_69053938     ASom    A    G        0      0        2 
   3  chr3_69053938     HCab    A    G        0      0        2 
   3  chr3_69053938     HPrz    A    G        0      0        2 
   3  chr3_69053938     ZBoe    A    G        0      0        2 
   3  chr3_69053938     ZGre    A    G        0      0        2 
   3  chr3_69053938     ZHar    A    G        0      0        2 
   3  chr3_69053938   Sample    A    G        1      2        2 
   3  chr3_69056436     AAsi    G    C        0      0        2 
   3  chr3_69056436     AKia    G    C        0      0        2 
   3  chr3_69056436     AOna    G    C        0      0        2 
   3  chr3_69056436     ASom    G    C        0      0        2 
   3  chr3_69056436     HCab    G    C        0      0        2 
   3  chr3_69056436     HPrz    G    C        0      0        2 
   3  chr3_69056436     ZBoe    G    C      0.5      1        2 
   3  chr3_69056436     ZGre    G    C        0      0        2 
   3  chr3_69056436     ZHar    G    C        0      0        2 
   3  chr3_69056436   Sample    G    C        0      0        2 
   3  chr3_69057882     AAsi    C    T        0      0        2 
   3  chr3_69057882     AKia    C    T        0      0        2 
   3  chr3_69057882     AOna    C    T      0.5      1        2 
   3  chr3_69057882     ASom    C    T        0      0        2 
   3  chr3_69057882     HCab    C    T        0      0        2 
   3  chr3_69057882     HPrz    C    T        0      0        2 
   3  chr3_69057882     ZBoe    C    T        0      0        2 
   3  chr3_69057882     ZGre    C    T        0      0        2 
   3  chr3_69057882     ZHar    C    T        0      0        2 
   3  chr3_69057882   Sample    C    T        0      0        2 
   3  chr3_69063222     AAsi    G    A        0      0        2 
   3  chr3_69063222     AKia    G    A        0      0        2 
   3  chr3_69063222     AOna    G    A      0.5      1        2 
   3  chr3_69063222     ASom    G    A        0      0        2 
   3  chr3_69063222     HCab    G    A        0      0        2 
   3  chr3_69063222     HPrz    G    A        0      0        2 
   3  chr3_69063222     ZBoe    G    A        0      0        2 
   3  chr3_69063222     ZGre    G    A        0      0        2 
   3  chr3_69063222     ZHar    G    A        0      0        2 
   3  chr3_69063222   Sample    G    A        0      0        2 
   3  chr3_69064082     AAsi    G    A        0      0        2 
   3  chr3_69064082     AKia    G    A        0      0        2 
   3  chr3_69064082     AOna    G    A        0      0        2 
   3  chr3_69064082     ASom    G    A        0      0        2 
   3  chr3_69064082     HCab    G    A        0      0        2 
   3  chr3_69064082     HPrz    G    A        0      0        2 
   3  chr3_69064082     ZBoe    G    A        0      0        2 
   3  chr3_69064082     ZGre    G    A      0.5      1        2 
   3  chr3_69064082     ZHar    G    A        0      0        2 
   3  chr3_69064082   Sample    G    A        0      0        2 
   3  chr3_69066539     AAsi    C    T        0      0        2 
   3  chr3_69066539     AKia    C    T        0      0        2 
   3  chr3_69066539     AOna    C    T        0      0        2 
   3  chr3_69066539     ASom    C    T        0      0        2 
   3  chr3_69066539     HCab    C    T      0.5      1        2 
   3  chr3_69066539     HPrz    C    T        1      2        2 
   3  chr3_69066539     ZBoe    C    T        0      0        2 
   3  chr3_69066539     ZGre    C    T        0      0        2 
   3  chr3_69066539     ZHar    C    T        0      0        2 
   3  chr3_69066539   Sample    C    T        0      0        2 
   3  chr3_69098029     AAsi    G    A        0      0        2 
   3  chr3_69098029     AKia    G    A        0      0        2 
   3  chr3_69098029     AOna    G    A        0      0        2 
   3  chr3_69098029     ASom    G    A        0      0        2 
   3  chr3_69098029     HCab    G    A      0.5      1        2 
   3  chr3_69098029     HPrz    G    A        1      2        2 
   3  chr3_69098029     ZBoe    G    A        0      0        2 
   3  chr3_69098029     ZGre    G    A        0      0        2 
   3  chr3_69098029     ZHar    G    A        0      0        2 
   3  chr3_69098029   Sample    G    A        0      0        2 
   3  chr3_69120150     AAsi    G    A        0      0        2 
   3  chr3_69120150     AKia    G    A        1      2        2 
   3  chr3_69120150     AOna    G    A        1      2        2 
   3  chr3_69120150     ASom    G    A        0      0        2 
   3  chr3_69120150     HCab    G    A        0      0        2 
   3  chr3_69120150     HPrz    G    A        0      0        2 
   3  chr3_69120150     ZBoe    G    A        0      0        2 
   3  chr3_69120150     ZGre    G    A        0      0        2 
   3  chr3_69120150     ZHar    G    A        0      0        2 
   3  chr3_69120150   Sample    G    A        0      0        2 
   3  chr3_69121298     AAsi    C    T        0      0        2 
   3  chr3_69121298     AKia    C    T        0      0        2 
   3  chr3_69121298     AOna    C    T        0      0        2 
   3  chr3_69121298     ASom    C    T        0      0        2 
   3  chr3_69121298     HCab    C    T        0      0        2 
   3  chr3_69121298     HPrz    C    T        1      2        2 
   3  chr3_69121298     ZBoe    C    T        0      0        2 
   3  chr3_69121298     ZGre    C    T        0      0        2 
   3  chr3_69121298     ZHar    C    T        0      0        2 
   3  chr3_69121298   Sample    C    T        0      0        2 
   3  chr3_69123092     AAsi    G    T        0      0        2 
   3  chr3_69123092     AKia    G    T        1      2        2 
   3  chr3_69123092     AOna    G    T        1      2        2 
   3  chr3_69123092     ASom    G    T        0      0        2 
   3  chr3_69123092     HCab    G    T        0      0        2 
   3  chr3_69123092     HPrz    G    T        0      0        2 
   3  chr3_69123092     ZBoe    G    T        0      0        2 
   3  chr3_69123092     ZGre    G    T        0      0        2 
   3  chr3_69123092     ZHar    G    T        0      0        2 
   3  chr3_69123092   Sample    G    T        0      0        2 
   3  chr3_69133568     AAsi    C    T        0      0        2 
   3  chr3_69133568     AKia    C    T        0      0        2 
   3  chr3_69133568     AOna    C    T        0      0        2 
   3  chr3_69133568     ASom    C    T        0      0        2 
   3  chr3_69133568     HCab    C    T        1      2        2 
   3  chr3_69133568     HPrz    C    T        1      2        2 
   3  chr3_69133568     ZBoe    C    T        0      0        2 
   3  chr3_69133568     ZGre    C    T        0      0        2 
   3  chr3_69133568     ZHar    C    T        0      0        2 
   3  chr3_69133568   Sample    C    T        0      0        2 
   3  chr3_69138292     AAsi    A    G        0      0        2 
   3  chr3_69138292     AKia    A    G        0      0        2 
   3  chr3_69138292     AOna    A    G        0      0        2 
   3  chr3_69138292     ASom    A    G        0      0        2 
   3  chr3_69138292     HCab    A    G        1      2        2 
   3  chr3_69138292     HPrz    A    G        1      2        2 
   3  chr3_69138292     ZBoe    A    G        0      0        2 
   3  chr3_69138292     ZGre    A    G        0      0        2 
   3  chr3_69138292     ZHar    A    G        0      0        2 
   3  chr3_69138292   Sample    A    G        0      0        2 
   3  chr3_69138475     AAsi    T    C        0      0        2 
   3  chr3_69138475     AKia    T    C        0      0        2 
   3  chr3_69138475     AOna    T    C        0      0        2 
   3  chr3_69138475     ASom    T    C        0      0        2 
   3  chr3_69138475     HCab    T    C        1      2        2 
   3  chr3_69138475     HPrz    T    C        1      2        2 
   3  chr3_69138475     ZBoe    T    C        0      0        2 
   3  chr3_69138475     ZGre    T    C        0      0        2 
   3  chr3_69138475     ZHar    T    C        0      0        2 
   3  chr3_69138475   Sample    T    C        0      0        2 
   3  chr3_69139410     AAsi    G    A      0.5      1        2 
   3  chr3_69139410     AKia    G    A        0      0        2 
   3  chr3_69139410     AOna    G    A        0      0        2 
   3  chr3_69139410     ASom    G    A        0      0        2 
   3  chr3_69139410     HCab    G    A        0      0        2 
   3  chr3_69139410     HPrz    G    A        0      0        2 
   3  chr3_69139410     ZBoe    G    A        0      0        2 
   3  chr3_69139410     ZGre    G    A        0      0        2 
   3  chr3_69139410     ZHar    G    A        0      0        2 
   3  chr3_69139410   Sample    G    A        0      0        2 
   3  chr3_69150067     AAsi    C    T        0      0        2 
   3  chr3_69150067     AKia    C    T        0      0        2 
   3  chr3_69150067     AOna    C    T        0      0        2 
   3  chr3_69150067     ASom    C    T        0      0        2 
   3  chr3_69150067     HCab    C    T        1      2        2 
   3  chr3_69150067     HPrz    C    T        1      2        2 
   3  chr3_69150067     ZBoe    C    T        0      0        2 
   3  chr3_69150067     ZGre    C    T        0      0        2 
   3  chr3_69150067     ZHar    C    T        0      0        2 
   3  chr3_69150067   Sample    C    T        0      0        2 
   3  chr3_69150771     AAsi    C    T        0      0        2 
   3  chr3_69150771     AKia    C    T        0      0        2 
   3  chr3_69150771     AOna    C    T        0      0        2 
   3  chr3_69150771     ASom    C    T        0      0        2 
   3  chr3_69150771     HCab    C    T        0      0        2 
   3  chr3_69150771     HPrz    C    T        0      0        2 
   3  chr3_69150771     ZBoe    C    T        0      0        2 
   3  chr3_69150771     ZGre    C    T        0      0        2 
   3  chr3_69150771     ZHar    C    T        1      2        2 
   3  chr3_69150771   Sample    C    T        0      0        2 
   3  chr3_69166939     AAsi    G    C        0      0        2 
   3  chr3_69166939     AKia    G    C        1      2        2 
   3  chr3_69166939     AOna    G    C        0      0        2 
   3  chr3_69166939     ASom    G    C        0      0        2 
   3  chr3_69166939     HCab    G    C        0      0        2 
   3  chr3_69166939     HPrz    G    C        0      0        2 
   3  chr3_69166939     ZBoe    G    C        0      0        2 
   3  chr3_69166939     ZGre    G    C        0      0        2 
   3  chr3_69166939     ZHar    G    C        0      0        2 
   3  chr3_69166939   Sample    G    C        0      0        2 
   3  chr3_69171381     AAsi    A    G        0      0        2 
   3  chr3_69171381     AKia    A    G      0.5      1        2 
   3  chr3_69171381     AOna    A    G        0      0        2 
   3  chr3_69171381     ASom    A    G        0      0        2 
   3  chr3_69171381     HCab    A    G        0      0        2 
   3  chr3_69171381     HPrz    A    G        0      0        2 
   3  chr3_69171381     ZBoe    A    G        0      0        2 
   3  chr3_69171381     ZGre    A    G        1      2        2 
   3  chr3_69171381     ZHar    A    G        0      0        2 
   3  chr3_69171381   Sample    A    G        0      0        2 
   3  chr3_69173133     AAsi    G    A        0      0        2 
   3  chr3_69173133     AKia    G    A        0      0        2 
   3  chr3_69173133     AOna    G    A        0      0        2 
   3  chr3_69173133     ASom    G    A        0      0        2 
   3  chr3_69173133     HCab    G    A      0.5      1        2 
   3  chr3_69173133     HPrz    G    A        0      0        2 
   3  chr3_69173133     ZBoe    G    A        0      0        2 
   3  chr3_69173133     ZGre    G    A        0      0        2 
   3  chr3_69173133     ZHar    G    A        0      0        2 
   3  chr3_69173133   Sample    G    A        0      0        2 
   3  chr3_69174011     AAsi    G    A        0      0        2 
   3  chr3_69174011     AKia    G    A        0      0        2 
   3  chr3_69174011     AOna    G    A        0      0        2 
   3  chr3_69174011     ASom    G    A        0      0        2 
   3  chr3_69174011     HCab    G    A        1      2        2 
   3  chr3_69174011     HPrz    G    A        1      2        2 
   3  chr3_69174011     ZBoe    G    A        0      0        2 
   3  chr3_69174011     ZGre    G    A        0      0        2 
   3  chr3_69174011     ZHar    G    A        0      0        2 
   3  chr3_69174011   Sample    G    A        0      0        2 
   3  chr3_69180939     AAsi    A    G        0      0        2 
   3  chr3_69180939     AKia    A    G        0      0        2 
   3  chr3_69180939     AOna    A    G        0      0        2 
   3  chr3_69180939     ASom    A    G        0      0        2 
   3  chr3_69180939     HCab    A    G        0      0        2 
   3  chr3_69180939     HPrz    A    G        0      0        2 
   3  chr3_69180939     ZBoe    A    G        0      0        2 
   3  chr3_69180939     ZGre    A    G      0.5      1        2 
   3  chr3_69180939     ZHar    A    G        0      0        2 
   3  chr3_69180939   Sample    A    G        0      0        2 
   3  chr3_69187340     AAsi    T    C        0      0        2 
   3  chr3_69187340     AKia    T    C        0      0        2 
   3  chr3_69187340     AOna    T    C        0      0        2 
   3  chr3_69187340     ASom    T    C        0      0        2 
   3  chr3_69187340     HCab    T    C        0      0        2 
   3  chr3_69187340     HPrz    T    C        0      0        2 
   3  chr3_69187340     ZBoe    T    C        1      2        2 
   3  chr3_69187340     ZGre    T    C        0      0        2 
   3  chr3_69187340     ZHar    T    C        0      0        2 
   3  chr3_69187340   Sample    T    C        0      0        2 
   3  chr3_69191749     AAsi    A    T        0      0        2 
   3  chr3_69191749     AKia    A    T        0      0        2 
   3  chr3_69191749     AOna    A    T        0      0        2 
   3  chr3_69191749     ASom    A    T        0      0        2 
   3  chr3_69191749     HCab    A    T        0      0        2 
   3  chr3_69191749     HPrz    A    T        0      0        2 
   3  chr3_69191749     ZBoe    A    T        0      0        2 
   3  chr3_69191749     ZGre    A    T        0      0        2 
   3  chr3_69191749     ZHar    A    T        1      2        2 
   3  chr3_69191749   Sample    A    T        0      0        2 
   3  chr3_69194769     AAsi    G    A        0      0        2 
   3  chr3_69194769     AKia    G    A        0      0        2 
   3  chr3_69194769     AOna    G    A        0      0        2 
   3  chr3_69194769     ASom    G    A        0      0        2 
   3  chr3_69194769     HCab    G    A        1      2        2 
   3  chr3_69194769     HPrz    G    A        1      2        2 
   3  chr3_69194769     ZBoe    G    A        0      0        2 
   3  chr3_69194769     ZGre    G    A        0      0        2 
   3  chr3_69194769     ZHar    G    A        0      0        2 
   3  chr3_69194769   Sample    G    A        0      0        2 
   3  chr3_69199554     AAsi    A    G      0.5      1        2 
   3  chr3_69199554     AKia    A    G        0      0        2 
   3  chr3_69199554     AOna    A    G        0      0        2 
   3  chr3_69199554     ASom    A    G        0      0        2 
   3  chr3_69199554     HCab    A    G        0      0        2 
   3  chr3_69199554     HPrz    A    G        0      0        2 
   3  chr3_69199554     ZBoe    A    G        0      0        2 
   3  chr3_69199554     ZGre    A    G        0      0        2 
   3  chr3_69199554     ZHar    A    G        0      0        2 
   3  chr3_69199554   Sample    A    G        0      0        2 
   3  chr3_69206162     AAsi    T    C        0      0        2 
   3  chr3_69206162     AKia    T    C        0      0        2 
   3  chr3_69206162     AOna    T    C      0.5      1        2 
   3  chr3_69206162     ASom    T    C        0      0        2 
   3  chr3_69206162     HCab    T    C        0      0        2 
   3  chr3_69206162     HPrz    T    C        0      0        2 
   3  chr3_69206162     ZBoe    T    C        0      0        2 
   3  chr3_69206162     ZGre    T    C        0      0        2 
   3  chr3_69206162     ZHar    T    C        0      0        2 
   3  chr3_69206162   Sample    T    C        0      0        2 
   3  chr3_69210974     AAsi    G    A        0      0        2 
   3  chr3_69210974     AKia    G    A        0      0        2 
   3  chr3_69210974     AOna    G    A        0      0        2 
   3  chr3_69210974     ASom    G    A        0      0        2 
   3  chr3_69210974     HCab    G    A      0.5      1        2 
   3  chr3_69210974     HPrz    G    A        0      0        2 
   3  chr3_69210974     ZBoe    G    A        0      0        2 
   3  chr3_69210974     ZGre    G    A        0      0        2 
   3  chr3_69210974     ZHar    G    A        0      0        2 
   3  chr3_69210974   Sample    G    A        0      0        2 
   3  chr3_69214543     AAsi    C    T        0      0        2 
   3  chr3_69214543     AKia    C    T        0      0        2 
   3  chr3_69214543     AOna    C    T        0      0        2 
   3  chr3_69214543     ASom    C    T        0      0        2 
   3  chr3_69214543     HCab    C    T        1      2        2 
   3  chr3_69214543     HPrz    C    T        1      2        2 
   3  chr3_69214543     ZBoe    C    T        0      0        2 
   3  chr3_69214543     ZGre    C    T        0      0        2 
   3  chr3_69214543     ZHar    C    T        0      0        2 
   3  chr3_69214543   Sample    C    T        0      0        2 
   3  chr3_69217684     AAsi    T    C        0      0        2 
   3  chr3_69217684     AKia    T    C        0      0        2 
   3  chr3_69217684     AOna    T    C        0      0        2 
   3  chr3_69217684     ASom    T    C        0      0        2 
   3  chr3_69217684     HCab    T    C        0      0        2 
   3  chr3_69217684     HPrz    T    C        0      0        2 
   3  chr3_69217684     ZBoe    T    C        0      0        2 
   3  chr3_69217684     ZGre    T    C        1      2        2 
   3  chr3_69217684     ZHar    T    C        0      0        2 
   3  chr3_69217684   Sample    T    C        0      0        2 
   3  chr3_69217880     AAsi    C    T        0      0        2 
   3  chr3_69217880     AKia    C    T        0      0        2 
   3  chr3_69217880     AOna    C    T        0      0        2 
   3  chr3_69217880     ASom    C    T        0      0        2 
   3  chr3_69217880     HCab    C    T      0.5      1        2 
   3  chr3_69217880     HPrz    C    T        0      0        2 
   3  chr3_69217880     ZBoe    C    T        0      0        2 
   3  chr3_69217880     ZGre    C    T        0      0        2 
   3  chr3_69217880     ZHar    C    T        0      0        2 
   3  chr3_69217880   Sample    C    T        0      0        2 
   3  chr3_69219191     AAsi    A    G      0.5      1        2 
   3  chr3_69219191     AKia    A    G        0      0        2 
   3  chr3_69219191     AOna    A    G        0      0        2 
   3  chr3_69219191     ASom    A    G        0      0        2 
   3  chr3_69219191     HCab    A    G        0      0        2 
   3  chr3_69219191     HPrz    A    G        0      0        2 
   3  chr3_69219191     ZBoe    A    G        0      0        2 
   3  chr3_69219191     ZGre    A    G        0      0        2 
   3  chr3_69219191     ZHar    A    G        0      0        2 
   3  chr3_69219191   Sample    A    G        0      0        2 
   3  chr3_69222493     AAsi    A    T        0      0        2 
   3  chr3_69222493     AKia    A    T        0      0        2 
   3  chr3_69222493     AOna    A    T        0      0        2 
   3  chr3_69222493     ASom    A    T        0      0        2 
   3  chr3_69222493     HCab    A    T        1      2        2 
   3  chr3_69222493     HPrz    A    T        1      2        2 
   3  chr3_69222493     ZBoe    A    T        0      0        2 
   3  chr3_69222493     ZGre    A    T        0      0        2 
   3  chr3_69222493     ZHar    A    T        0      0        2 
   3  chr3_69222493   Sample    A    T        0      0        2 
   3  chr3_69229316     AAsi    A    C        0      0        2 
   3  chr3_69229316     AKia    A    C        0      0        2 
   3  chr3_69229316     AOna    A    C      0.5      1        2 
   3  chr3_69229316     ASom    A    C        0      0        2 
   3  chr3_69229316     HCab    A    C        0      0        2 
   3  chr3_69229316     HPrz    A    C        0      0        2 
   3  chr3_69229316     ZBoe    A    C        1      2        2 
   3  chr3_69229316     ZGre    A    C        1      2        2 
   3  chr3_69229316     ZHar    A    C        1      2        2 
   3  chr3_69229316   Sample    A    C        0      0        2 
   3  chr3_69245833     AAsi    C    T        0      0        2 
   3  chr3_69245833     AKia    C    T        0      0        2 
   3  chr3_69245833     AOna    C    T        0      0        2 
   3  chr3_69245833     ASom    C    T        0      0        2 
   3  chr3_69245833     HCab    C    T        0      0        2 
   3  chr3_69245833     HPrz    C    T        0      0        2 
   3  chr3_69245833     ZBoe    C    T        1      2        2 
   3  chr3_69245833     ZGre    C    T        1      2        2 
   3  chr3_69245833     ZHar    C    T        0      0        2 
   3  chr3_69245833   Sample    C    T        0      0        2 
   3  chr3_69248315     AAsi    A    G        0      0        2 
   3  chr3_69248315     AKia    A    G        0      0        2 
   3  chr3_69248315     AOna    A    G        0      0        2 
   3  chr3_69248315     ASom    A    G        0      0        2 
   3  chr3_69248315     HCab    A    G      0.5      1        2 
   3  chr3_69248315     HPrz    A    G        0      0        2 
   3  chr3_69248315     ZBoe    A    G        0      0        2 
   3  chr3_69248315     ZGre    A    G        0      0        2 
   3  chr3_69248315     ZHar    A    G        0      0        2 
   3  chr3_69248315   Sample    A    G        0      0        2 
   3  chr3_69251072     AAsi    G    C        0      0        2 
   3  chr3_69251072     AKia    G    C        0      0        2 
   3  chr3_69251072     AOna    G    C      0.5      1        2 
   3  chr3_69251072     ASom    G    C        0      0        2 
   3  chr3_69251072     HCab    G    C        0      0        2 
   3  chr3_69251072     HPrz    G    C        0      0        2 
   3  chr3_69251072     ZBoe    G    C        0      0        2 
   3  chr3_69251072     ZGre    G    C        0      0        2 
   3  chr3_69251072     ZHar    G    C        0      0        2 
   3  chr3_69251072   Sample    G    C        0      0        2 
   3  chr3_69254261     AAsi    C    G        0      0        2 
   3  chr3_69254261     AKia    C    G        0      0        2 
   3  chr3_69254261     AOna    C    G        0      0        2 
   3  chr3_69254261     ASom    C    G        0      0        2 
   3  chr3_69254261     HCab    C    G      0.5      1        2 
   3  chr3_69254261     HPrz    C    G        0      0        2 
   3  chr3_69254261     ZBoe    C    G        0      0        2 
   3  chr3_69254261     ZGre    C    G        0      0        2 
   3  chr3_69254261     ZHar    C    G        0      0        2 
   3  chr3_69254261   Sample    C    G        0      0        2 
   3  chr3_69256969     AAsi    T    C        0      0        2 
   3  chr3_69256969     AKia    T    C        0      0        2 
   3  chr3_69256969     AOna    T    C        1      2        2 
   3  chr3_69256969     ASom    T    C        0      0        2 
   3  chr3_69256969     HCab    T    C        0      0        2 
   3  chr3_69256969     HPrz    T    C        0      0        2 
   3  chr3_69256969     ZBoe    T    C        1      2        2 
   3  chr3_69256969     ZGre    T    C        1      2        2 
   3  chr3_69256969     ZHar    T    C        1      2        2 
   3  chr3_69256969   Sample    T    C        0      0        2 
   3  chr3_69257087     AAsi    A    G        0      0        2 
   3  chr3_69257087     AKia    A    G        0      0        2 
   3  chr3_69257087     AOna    A    G        0      0        2 
   3  chr3_69257087     ASom    A    G        0      0        2 
   3  chr3_69257087     HCab    A    G        0      0        2 
   3  chr3_69257087     HPrz    A    G        0      0        2 
   3  chr3_69257087     ZBoe    A    G      0.5      1        2 
   3  chr3_69257087     ZGre    A    G        0      0        2 
   3  chr3_69257087     ZHar    A    G        0      0        2 
   3  chr3_69257087   Sample    A    G        0      0        2 
   3  chr3_69267673     AAsi    G    T        0      0        2 
   3  chr3_69267673     AKia    G    T        1      2        2 
   3  chr3_69267673     AOna    G    T      0.5      1        2 
   3  chr3_69267673     ASom    G    T        0      0        2 
   3  chr3_69267673     HCab    G    T        0      0        2 
   3  chr3_69267673     HPrz    G    T        0      0        2 
   3  chr3_69267673     ZBoe    G    T        0      0        2 
   3  chr3_69267673     ZGre    G    T        0      0        2 
   3  chr3_69267673     ZHar    G    T        0      0        2 
   3  chr3_69267673   Sample    G    T        0      0        2 
   3  chr3_69273560     AAsi    G    A        0      0        2 
   3  chr3_69273560     AKia    G    A        0      0        2 
   3  chr3_69273560     AOna    G    A        0      0        2 
   3  chr3_69273560     ASom    G    A        0      0        2 
   3  chr3_69273560     HCab    G    A      0.5      1        2 
   3  chr3_69273560     HPrz    G    A        0      0        2 
   3  chr3_69273560     ZBoe    G    A        0      0        2 
   3  chr3_69273560     ZGre    G    A        0      0        2 
   3  chr3_69273560     ZHar    G    A        0      0        2 
   3  chr3_69273560   Sample    G    A        0      0        2 
   3  chr3_69279945     AAsi    C    A        1      2        2 
   3  chr3_69279945     AKia    C    A        0      0        2 
   3  chr3_69279945     AOna    C    A        0      0        2 
   3  chr3_69279945     ASom    C    A        1      2        2 
   3  chr3_69279945     HCab    C    A        0      0        2 
   3  chr3_69279945     HPrz    C    A        0      0        2 
   3  chr3_69279945     ZBoe    C    A        0      0        2 
   3  chr3_69279945     ZGre    C    A        0      0        2 
   3  chr3_69279945     ZHar    C    A        0      0        2 
   3  chr3_69279945   Sample    C    A        1      2        2 
   3  chr3_69283316     AAsi    A    C        0      0        2 
   3  chr3_69283316     AKia    A    C      0.5      1        2 
   3  chr3_69283316     AOna    A    C      0.5      1        2 
   3  chr3_69283316     ASom    A    C        0      0        2 
   3  chr3_69283316     HCab    A    C        0      0        2 
   3  chr3_69283316     HPrz    A    C        0      0        2 
   3  chr3_69283316     ZBoe    A    C        0      0        2 
   3  chr3_69283316     ZGre    A    C        0      0        2 
   3  chr3_69283316     ZHar    A    C        0      0        2 
   3  chr3_69283316   Sample    A    C        0      0        2 
   3  chr3_69289234     AAsi    G    A        0      0        2 
   3  chr3_69289234     AKia    G    A        0      0        2 
   3  chr3_69289234     AOna    G    A        0      0        2 
   3  chr3_69289234     ASom    G    A        0      0        2 
   3  chr3_69289234     HCab    G    A        0      0        2 
   3  chr3_69289234     HPrz    G    A        0      0        2 
   3  chr3_69289234     ZBoe    G    A        0      0        2 
   3  chr3_69289234     ZGre    G    A        1      2        2 
   3  chr3_69289234     ZHar    G    A        0      0        2 
   3  chr3_69289234   Sample    G    A        0      0        2 
   3  chr3_69294235     AAsi    A    G        1      2        2 
   3  chr3_69294235     AKia    A    G        0      0        2 
   3  chr3_69294235     AOna    A    G        0      0        2 
   3  chr3_69294235     ASom    A    G        1      2        2 
   3  chr3_69294235     HCab    A    G        0      0        2 
   3  chr3_69294235     HPrz    A    G        0      0        2 
   3  chr3_69294235     ZBoe    A    G        0      0        2 
   3  chr3_69294235     ZGre    A    G        0      0        2 
   3  chr3_69294235     ZHar    A    G        0      0        2 
   3  chr3_69294235   Sample    A    G        1      2        2 
   3  chr3_69306043     AAsi    A    G        0      0        2 
   3  chr3_69306043     AKia    A    G        0      0        2 
   3  chr3_69306043     AOna    A    G        0      0        2 
   3  chr3_69306043     ASom    A    G        0      0        2 
   3  chr3_69306043     HCab    A    G        0      0        2 
   3  chr3_69306043     HPrz    A    G        0      0        2 
   3  chr3_69306043     ZBoe    A    G        0      0        2 
   3  chr3_69306043     ZGre    A    G        0      0        2 
   3  chr3_69306043     ZHar    A    G      0.5      1        2 
   3  chr3_69306043   Sample    A    G        0      0        2 
   3  chr3_69309351     AAsi    C    A        0      0        2 
   3  chr3_69309351     AKia    C    A        0      0        2 
   3  chr3_69309351     AOna    C    A        0      0        2 
   3  chr3_69309351     ASom    C    A        0      0        2 
   3  chr3_69309351     HCab    C    A        0      0        2 
   3  chr3_69309351     HPrz    C    A        1      2        2 
   3  chr3_69309351     ZBoe    C    A        0      0        2 
   3  chr3_69309351     ZGre    C    A        0      0        2 
   3  chr3_69309351     ZHar    C    A        0      0        2 
   3  chr3_69309351   Sample    C    A        0      0        2 
   3  chr3_69317845     AAsi    C    T        0      0        2 
   3  chr3_69317845     AKia    C    T        0      0        2 
   3  chr3_69317845     AOna    C    T        0      0        2 
   3  chr3_69317845     ASom    C    T        0      0        2 
   3  chr3_69317845     HCab    C    T        0      0        2 
   3  chr3_69317845     HPrz    C    T        0      0        2 
   3  chr3_69317845     ZBoe    C    T        0      0        2 
   3  chr3_69317845     ZGre    C    T      0.5      1        2 
   3  chr3_69317845     ZHar    C    T        0      0        2 
   3  chr3_69317845   Sample    C    T        0      0        2 
   3  chr3_69322145     AAsi    A    C        0      0        2 
   3  chr3_69322145     AKia    A    C        0      0        2 
   3  chr3_69322145     AOna    A    C        0      0        2 
   3  chr3_69322145     ASom    A    C        1      2        2 
   3  chr3_69322145     HCab    A    C        0      0        2 
   3  chr3_69322145     HPrz    A    C        0      0        2 
   3  chr3_69322145     ZBoe    A    C        0      0        2 
   3  chr3_69322145     ZGre    A    C        0      0        2 
   3  chr3_69322145     ZHar    A    C        0      0        2 
   3  chr3_69322145   Sample    A    C        1      2        2 
   3  chr3_69326949     AAsi    C    T        1      2        2 
   3  chr3_69326949     AKia    C    T        0      0        2 
   3  chr3_69326949     AOna    C    T        0      0        2 
   3  chr3_69326949     ASom    C    T        1      2        2 
   3  chr3_69326949     HCab    C    T        0      0        2 
   3  chr3_69326949     HPrz    C    T        0      0        2 
   3  chr3_69326949     ZBoe    C    T        0      0        2 
   3  chr3_69326949     ZGre    C    T        0      0        2 
   3  chr3_69326949     ZHar    C    T        0      0        2 
   3  chr3_69326949   Sample    C    T        1      2        2 
   3  chr3_69330963     AAsi    T    C        0      0        2 
   3  chr3_69330963     AKia    T    C        0      0        2 
   3  chr3_69330963     AOna    T    C        0      0        2 
   3  chr3_69330963     ASom    T    C        0      0        2 
   3  chr3_69330963     HCab    T    C        0      0        2 
   3  chr3_69330963     HPrz    T    C        0      0        2 
   3  chr3_69330963     ZBoe    T    C      0.5      1        2 
   3  chr3_69330963     ZGre    T    C        0      0        2 
   3  chr3_69330963     ZHar    T    C        0      0        2 
   3  chr3_69330963   Sample    T    C        0      0        2 
   3  chr3_69332568     AAsi    C    A      0.5      1        2 
   3  chr3_69332568     AKia    C    A        0      0        2 
   3  chr3_69332568     AOna    C    A        0      0        2 
   3  chr3_69332568     ASom    C    A        0      0        2 
   3  chr3_69332568     HCab    C    A        0      0        2 
   3  chr3_69332568     HPrz    C    A        0      0        2 
   3  chr3_69332568     ZBoe    C    A        0      0        2 
   3  chr3_69332568     ZGre    C    A        0      0        2 
   3  chr3_69332568     ZHar    C    A        0      0        2 
   3  chr3_69332568   Sample    C    A        0      0        2 
   3  chr3_69339629     AAsi    T    C        0      0        2 
   3  chr3_69339629     AKia    T    C        0      0        2 
   3  chr3_69339629     AOna    T    C        0      0        2 
   3  chr3_69339629     ASom    T    C        1      2        2 
   3  chr3_69339629     HCab    T    C        0      0        2 
   3  chr3_69339629     HPrz    T    C        0      0        2 
   3  chr3_69339629     ZBoe    T    C        0      0        2 
   3  chr3_69339629     ZGre    T    C        0      0        2 
   3  chr3_69339629     ZHar    T    C        0      0        2 
   3  chr3_69339629   Sample    T    C        0      0        2 
   3  chr3_69340172     AAsi    T    A        0      0        2 
   3  chr3_69340172     AKia    T    A        0      0        2 
   3  chr3_69340172     AOna    T    A        0      0        2 
   3  chr3_69340172     ASom    T    A        0      0        2 
   3  chr3_69340172     HCab    T    A        0      0        2 
   3  chr3_69340172     HPrz    T    A        0      0        2 
   3  chr3_69340172     ZBoe    T    A        0      0        2 
   3  chr3_69340172     ZGre    T    A      0.5      1        2 
   3  chr3_69340172     ZHar    T    A        0      0        2 
   3  chr3_69340172   Sample    T    A        0      0        2 
   3  chr3_69341428     AAsi    G    A        0      0        2 
   3  chr3_69341428     AKia    G    A        0      0        2 
   3  chr3_69341428     AOna    G    A        0      0        2 
   3  chr3_69341428     ASom    G    A        0      0        2 
   3  chr3_69341428     HCab    G    A        1      2        2 
   3  chr3_69341428     HPrz    G    A        1      2        2 
   3  chr3_69341428     ZBoe    G    A        0      0        2 
   3  chr3_69341428     ZGre    G    A        0      0        2 
   3  chr3_69341428     ZHar    G    A        0      0        2 
   3  chr3_69341428   Sample    G    A        0      0        2 
   3  chr3_69342316     AAsi    G    C        0      0        2 
   3  chr3_69342316     AKia    G    C        0      0        2 
   3  chr3_69342316     AOna    G    C        0      0        2 
   3  chr3_69342316     ASom    G    C        0      0        2 
   3  chr3_69342316     HCab    G    C      0.5      1        2 
   3  chr3_69342316     HPrz    G    C        1      2        2 
   3  chr3_69342316     ZBoe    G    C        0      0        2 
   3  chr3_69342316     ZGre    G    C        0      0        2 
   3  chr3_69342316     ZHar    G    C        0      0        2 
   3  chr3_69342316   Sample    G    C        0      0        2 
   3  chr3_69347376     AAsi    G    T        0      0        2 
   3  chr3_69347376     AKia    G    T        0      0        2 
   3  chr3_69347376     AOna    G    T        0      0        2 
   3  chr3_69347376     ASom    G    T        0      0        2 
   3  chr3_69347376     HCab    G    T        0      0        2 
   3  chr3_69347376     HPrz    G    T        0      0        2 
   3  chr3_69347376     ZBoe    G    T        0      0        2 
   3  chr3_69347376     ZGre    G    T        0      0        2 
   3  chr3_69347376     ZHar    G    T      0.5      1        2 
   3  chr3_69347376   Sample    G    T        0      0        2 
   3  chr3_69353192     AAsi    C    A        0      0        2 
   3  chr3_69353192     AKia    C    A      0.5      1        2 
   3  chr3_69353192     AOna    C    A        0      0        2 
   3  chr3_69353192     ASom    C    A        0      0        2 
   3  chr3_69353192     HCab    C    A        0      0        2 
   3  chr3_69353192     HPrz    C    A        0      0        2 
   3  chr3_69353192     ZBoe    C    A        0      0        2 
   3  chr3_69353192     ZGre    C    A        0      0        2 
   3  chr3_69353192     ZHar    C    A        0      0        2 
   3  chr3_69353192   Sample    C    A        0      0        2 
   3  chr3_69356807     AAsi    T    C        0      0        2 
   3  chr3_69356807     AKia    T    C        0      0        2 
   3  chr3_69356807     AOna    T    C        0      0        2 
   3  chr3_69356807     ASom    T    C        0      0        2 
   3  chr3_69356807     HCab    T    C        1      2        2 
   3  chr3_69356807     HPrz    T    C        1      2        2 
   3  chr3_69356807     ZBoe    T    C        0      0        2 
   3  chr3_69356807     ZGre    T    C        0      0        2 
   3  chr3_69356807     ZHar    T    C        0      0        2 
   3  chr3_69356807   Sample    T    C        0      0        2 
   3  chr3_69362381     AAsi    T    C        0      0        2 
   3  chr3_69362381     AKia    T    C        0      0        2 
   3  chr3_69362381     AOna    T    C        0      0        2 
   3  chr3_69362381     ASom    T    C        0      0        2 
   3  chr3_69362381     HCab    T    C      0.5      1        2 
   3  chr3_69362381     HPrz    T    C        0      0        2 
   3  chr3_69362381     ZBoe    T    C        0      0        2 
   3  chr3_69362381     ZGre    T    C        0      0        2 
   3  chr3_69362381     ZHar    T    C        0      0        2 
   3  chr3_69362381   Sample    T    C        0      0        2 
   3  chr3_69368199     AAsi    A    G        0      0        2 
   3  chr3_69368199     AKia    A    G        0      0        2 
   3  chr3_69368199     AOna    A    G        0      0        2 
   3  chr3_69368199     ASom    A    G        0      0        2 
   3  chr3_69368199     HCab    A    G        0      0        2 
   3  chr3_69368199     HPrz    A    G        0      0        2 
   3  chr3_69368199     ZBoe    A    G      0.5      1        2 
   3  chr3_69368199     ZGre    A    G        0      0        2 
   3  chr3_69368199     ZHar    A    G        0      0        2 
   3  chr3_69368199   Sample    A    G        0      0        2 
   3  chr3_69372482     AAsi    A    G      0.5      1        2 
   3  chr3_69372482     AKia    A    G        0      0        2 
   3  chr3_69372482     AOna    A    G        0      0        2 
   3  chr3_69372482     ASom    A    G        0      0        2 
   3  chr3_69372482     HCab    A    G        0      0        2 
   3  chr3_69372482     HPrz    A    G        0      0        2 
   3  chr3_69372482     ZBoe    A    G        0      0        2 
   3  chr3_69372482     ZGre    A    G        0      0        2 
   3  chr3_69372482     ZHar    A    G        0      0        2 
   3  chr3_69372482   Sample    A    G        0      0        2 
   3  chr3_69372721     AAsi    T    A        0      0        2 
   3  chr3_69372721     AKia    T    A        0      0        2 
   3  chr3_69372721     AOna    T    A        0      0        2 
   3  chr3_69372721     ASom    T    A        0      0        2 
   3  chr3_69372721     HCab    T    A      0.5      1        2 
   3  chr3_69372721     HPrz    T    A      0.5      1        2 
   3  chr3_69372721     ZBoe    T    A        0      0        2 
   3  chr3_69372721     ZGre    T    A        0      0        2 
   3  chr3_69372721     ZHar    T    A        0      0        2 
   3  chr3_69372721   Sample    T    A        0      0        2 
   3  chr3_69374834     AAsi    C    T        0      0        2 
   3  chr3_69374834     AKia    C    T        0      0        2 
   3  chr3_69374834     AOna    C    T        0      0        2 
   3  chr3_69374834     ASom    C    T        0      0        2 
   3  chr3_69374834     HCab    C    T        0      0        2 
   3  chr3_69374834     HPrz    C    T      0.5      1        2 
   3  chr3_69374834     ZBoe    C    T        0      0        2 
   3  chr3_69374834     ZGre    C    T        0      0        2 
   3  chr3_69374834     ZHar    C    T        0      0        2 
   3  chr3_69374834   Sample    C    T        0      0        2 
   3  chr3_69391367     AAsi    C    G        0      0        2 
   3  chr3_69391367     AKia    C    G        0      0        2 
   3  chr3_69391367     AOna    C    G        0      0        2 
   3  chr3_69391367     ASom    C    G        0      0        2 
   3  chr3_69391367     HCab    C    G        1      2        2 
   3  chr3_69391367     HPrz    C    G        1      2        2 
   3  chr3_69391367     ZBoe    C    G        0      0        2 
   3  chr3_69391367     ZGre    C    G        0      0        2 
   3  chr3_69391367     ZHar    C    G        0      0        2 
   3  chr3_69391367   Sample    C    G        0      0        2 
   3  chr3_69394999     AAsi    T    C      0.5      1        2 
   3  chr3_69394999     AKia    T    C        0      0        2 
   3  chr3_69394999     AOna    T    C        0      0        2 
   3  chr3_69394999     ASom    T    C        1      2        2 
   3  chr3_69394999     HCab    T    C        0      0        2 
   3  chr3_69394999     HPrz    T    C        0      0        2 
   3  chr3_69394999     ZBoe    T    C        0      0        2 
   3  chr3_69394999     ZGre    T    C        0      0        2 
   3  chr3_69394999     ZHar    T    C        0      0        2 
   3  chr3_69394999   Sample    T    C        0      0        2 
   3  chr3_69398812     AAsi    T    C        0      0        2 
   3  chr3_69398812     AKia    T    C        0      0        2 
   3  chr3_69398812     AOna    T    C      0.5      1        2 
   3  chr3_69398812     ASom    T    C        0      0        2 
   3  chr3_69398812     HCab    T    C        0      0        2 
   3  chr3_69398812     HPrz    T    C        0      0        2 
   3  chr3_69398812     ZBoe    T    C        0      0        2 
   3  chr3_69398812     ZGre    T    C        0      0        2 
   3  chr3_69398812     ZHar    T    C        0      0        2 
   3  chr3_69398812   Sample    T    C        0      0        2 
   3  chr3_69405472     AAsi    C    T        1      2        2 
   3  chr3_69405472     AKia    C    T        1      2        2 
   3  chr3_69405472     AOna    C    T        1      2        2 
   3  chr3_69405472     ASom    C    T        1      2        2 
   3  chr3_69405472     HCab    C    T        0      0        2 
   3  chr3_69405472     HPrz    C    T        0      0        2 
   3  chr3_69405472     ZBoe    C    T        0      0        2 
   3  chr3_69405472     ZGre    C    T        0      0        2 
   3  chr3_69405472     ZHar    C    T        0      0        2 
   3  chr3_69405472   Sample    C    T        1      2        2 
   3  chr3_69413717     AAsi    C    T        0      0        2 
   3  chr3_69413717     AKia    C    T        0      0        2 
   3  chr3_69413717     AOna    C    T      0.5      1        2 
   3  chr3_69413717     ASom    C    T        0      0        2 
   3  chr3_69413717     HCab    C    T        0      0        2 
   3  chr3_69413717     HPrz    C    T        0      0        2 
   3  chr3_69413717     ZBoe    C    T        0      0        2 
   3  chr3_69413717     ZGre    C    T        0      0        2 
   3  chr3_69413717     ZHar    C    T        0      0        2 
   3  chr3_69413717   Sample    C    T        0      0        2 
   3  chr3_69419149     AAsi    C    T        0      0        2 
   3  chr3_69419149     AKia    C    T        1      2        2 
   3  chr3_69419149     AOna    C    T        0      0        2 
   3  chr3_69419149     ASom    C    T        0      0        2 
   3  chr3_69419149     HCab    C    T        0      0        2 
   3  chr3_69419149     HPrz    C    T        0      0        2 
   3  chr3_69419149     ZBoe    C    T        0      0        2 
   3  chr3_69419149     ZGre    C    T        0      0        2 
   3  chr3_69419149     ZHar    C    T        0      0        2 
   3  chr3_69419149   Sample    C    T        0      0        2 
   3  chr3_69420843     AAsi    C    T        0      0        2 
   3  chr3_69420843     AKia    C    T        0      0        2 
   3  chr3_69420843     AOna    C    T        0      0        2 
   3  chr3_69420843     ASom    C    T        0      0        2 
   3  chr3_69420843     HCab    C    T        1      2        2 
   3  chr3_69420843     HPrz    C    T        1      2        2 
   3  chr3_69420843     ZBoe    C    T        0      0        2 
   3  chr3_69420843     ZGre    C    T        0      0        2 
   3  chr3_69420843     ZHar    C    T        0      0        2 
   3  chr3_69420843   Sample    C    T        0      0        2 
   3  chr3_69422858     AAsi    T    C        0      0        2 
   3  chr3_69422858     AKia    T    C        0      0        2 
   3  chr3_69422858     AOna    T    C        0      0        2 
   3  chr3_69422858     ASom    T    C        0      0        2 
   3  chr3_69422858     HCab    T    C        1      2        2 
   3  chr3_69422858     HPrz    T    C        1      2        2 
   3  chr3_69422858     ZBoe    T    C        0      0        2 
   3  chr3_69422858     ZGre    T    C        0      0        2 
   3  chr3_69422858     ZHar    T    C        0      0        2 
   3  chr3_69422858   Sample    T    C        0      0        2 
   3  chr3_69429714     AAsi    A    T        0      0        2 
   3  chr3_69429714     AKia    A    T        0      0        2 
   3  chr3_69429714     AOna    A    T        0      0        2 
   3  chr3_69429714     ASom    A    T        0      0        2 
   3  chr3_69429714     HCab    A    T      0.5      1        2 
   3  chr3_69429714     HPrz    A    T        0      0        2 
   3  chr3_69429714     ZBoe    A    T        0      0        2 
   3  chr3_69429714     ZGre    A    T        0      0        2 
   3  chr3_69429714     ZHar    A    T        0      0        2 
   3  chr3_69429714   Sample    A    T        0      0        2 
   3  chr3_69430405     AAsi    G    A        0      0        2 
   3  chr3_69430405     AKia    G    A        0      0        2 
   3  chr3_69430405     AOna    G    A        0      0        2 
   3  chr3_69430405     ASom    G    A        0      0        2 
   3  chr3_69430405     HCab    G    A        0      0        2 
   3  chr3_69430405     HPrz    G    A      0.5      1        2 
   3  chr3_69430405     ZBoe    G    A        0      0        2 
   3  chr3_69430405     ZGre    G    A        0      0        2 
   3  chr3_69430405     ZHar    G    A        0      0        2 
   3  chr3_69430405   Sample    G    A        0      0        2 
   3  chr3_69431029     AAsi    G    T        1      2        2 
   3  chr3_69431029     AKia    G    T        0      0        2 
   3  chr3_69431029     AOna    G    T        0      0        2 
   3  chr3_69431029     ASom    G    T        1      2        2 
   3  chr3_69431029     HCab    G    T        0      0        2 
   3  chr3_69431029     HPrz    G    T        0      0        2 
   3  chr3_69431029     ZBoe    G    T        0      0        2 
   3  chr3_69431029     ZGre    G    T        0      0        2 
   3  chr3_69431029     ZHar    G    T        0      0        2 
   3  chr3_69431029   Sample    G    T        1      2        2 
   3  chr3_69449176     AAsi    G    A        0      0        2 
   3  chr3_69449176     AKia    G    A        0      0        2 
   3  chr3_69449176     AOna    G    A        0      0        2 
   3  chr3_69449176     ASom    G    A        0      0        2 
   3  chr3_69449176     HCab    G    A        1      2        2 
   3  chr3_69449176     HPrz    G    A        1      2        2 
   3  chr3_69449176     ZBoe    G    A        0      0        2 
   3  chr3_69449176     ZGre    G    A        0      0        2 
   3  chr3_69449176     ZHar    G    A        0      0        2 
   3  chr3_69449176   Sample    G    A        0      0        2 
   3  chr3_69467417     AAsi    A    C        0      0        2 
   3  chr3_69467417     AKia    A    C        0      0        2 
   3  chr3_69467417     AOna    A    C      0.5      1        2 
   3  chr3_69467417     ASom    A    C        0      0        2 
   3  chr3_69467417     HCab    A    C        0      0        2 
   3  chr3_69467417     HPrz    A    C        0      0        2 
   3  chr3_69467417     ZBoe    A    C        0      0        2 
   3  chr3_69467417     ZGre    A    C        0      0        2 
   3  chr3_69467417     ZHar    A    C        0      0        2 
   3  chr3_69467417   Sample    A    C        0      0        2 
   3  chr3_69472972     AAsi    C    T        0      0        2 
   3  chr3_69472972     AKia    C    T      0.5      1        2 
   3  chr3_69472972     AOna    C    T        0      0        2 
   3  chr3_69472972     ASom    C    T        0      0        2 
   3  chr3_69472972     HCab    C    T        0      0        2 
   3  chr3_69472972     HPrz    C    T        0      0        2 
   3  chr3_69472972     ZBoe    C    T        0      0        2 
   3  chr3_69472972     ZGre    C    T        0      0        2 
   3  chr3_69472972     ZHar    C    T        0      0        2 
   3  chr3_69472972   Sample    C    T        0      0        2 
   3  chr3_69476432     AAsi    C    G        0      0        2 
   3  chr3_69476432     AKia    C    G        0      0        2 
   3  chr3_69476432     AOna    C    G        0      0        2 
   3  chr3_69476432     ASom    C    G        0      0        2 
   3  chr3_69476432     HCab    C    G        0      0        2 
   3  chr3_69476432     HPrz    C    G      0.5      1        2 
   3  chr3_69476432     ZBoe    C    G        0      0        2 
   3  chr3_69476432     ZGre    C    G        0      0        2 
   3  chr3_69476432     ZHar    C    G        0      0        2 
   3  chr3_69476432   Sample    C    G        0      0        2 
   3  chr3_69484698     AAsi    T    C        0      0        2 
   3  chr3_69484698     AKia    T    C        0      0        2 
   3  chr3_69484698     AOna    T    C        0      0        2 
   3  chr3_69484698     ASom    T    C        0      0        2 
   3  chr3_69484698     HCab    T    C      0.5      1        2 
   3  chr3_69484698     HPrz    T    C      0.5      1        2 
   3  chr3_69484698     ZBoe    T    C        0      0        2 
   3  chr3_69484698     ZGre    T    C        0      0        2 
   3  chr3_69484698     ZHar    T    C        0      0        2 
   3  chr3_69484698   Sample    T    C        0      0        2 
   3  chr3_69490363     AAsi    T    C        0      0        2 
   3  chr3_69490363     AKia    T    C        0      0        2 
   3  chr3_69490363     AOna    T    C        0      0        2 
   3  chr3_69490363     ASom    T    C        1      2        2 
   3  chr3_69490363     HCab    T    C        0      0        2 
   3  chr3_69490363     HPrz    T    C        0      0        2 
   3  chr3_69490363     ZBoe    T    C        0      0        2 
   3  chr3_69490363     ZGre    T    C        0      0        2 
   3  chr3_69490363     ZHar    T    C        0      0        2 
   3  chr3_69490363   Sample    T    C        1      2        2 
   3  chr3_69492879     AAsi    A    G        0      0        2 
   3  chr3_69492879     AKia    A    G        0      0        2 
   3  chr3_69492879     AOna    A    G        0      0        2 
   3  chr3_69492879     ASom    A    G        0      0        2 
   3  chr3_69492879     HCab    A    G        0      0        2 
   3  chr3_69492879     HPrz    A    G        0      0        2 
   3  chr3_69492879     ZBoe    A    G      0.5      1        2 
   3  chr3_69492879     ZGre    A    G        0      0        2 
   3  chr3_69492879     ZHar    A    G        0      0        2 
   3  chr3_69492879   Sample    A    G        0      0        2 
   3  chr3_69492943     AAsi    G    A        0      0        2 
   3  chr3_69492943     AKia    G    A        0      0        2 
   3  chr3_69492943     AOna    G    A        0      0        2 
   3  chr3_69492943     ASom    G    A        0      0        2 
   3  chr3_69492943     HCab    G    A        1      2        2 
   3  chr3_69492943     HPrz    G    A        1      2        2 
   3  chr3_69492943     ZBoe    G    A        0      0        2 
   3  chr3_69492943     ZGre    G    A        0      0        2 
   3  chr3_69492943     ZHar    G    A        0      0        2 
   3  chr3_69492943   Sample    G    A        0      0        2 
   3  chr3_69497091     AAsi    C    T        0      0        2 
   3  chr3_69497091     AKia    C    T        0      0        2 
   3  chr3_69497091     AOna    C    T        0      0        2 
   3  chr3_69497091     ASom    C    T        0      0        2 
   3  chr3_69497091     HCab    C    T        0      0        2 
   3  chr3_69497091     HPrz    C    T        0      0        2 
   3  chr3_69497091     ZBoe    C    T      0.5      1        2 
   3  chr3_69497091     ZGre    C    T        0      0        2 
   3  chr3_69497091     ZHar    C    T        0      0        2 
   3  chr3_69497091   Sample    C    T        0      0        2 
   3  chr3_69504371     AAsi    A    T        0      0        2 
   3  chr3_69504371     AKia    A    T        0      0        2 
   3  chr3_69504371     AOna    A    T        0      0        2 
   3  chr3_69504371     ASom    A    T        0      0        2 
   3  chr3_69504371     HCab    A    T        0      0        2 
   3  chr3_69504371     HPrz    A    T      0.5      1        2 
   3  chr3_69504371     ZBoe    A    T        0      0        2 
   3  chr3_69504371     ZGre    A    T        0      0        2 
   3  chr3_69504371     ZHar    A    T        0      0        2 
   3  chr3_69504371   Sample    A    T        0      0        2 
   3  chr3_69506400     AAsi    A    G        0      0        2 
   3  chr3_69506400     AKia    A    G        0      0        2 
   3  chr3_69506400     AOna    A    G        0      0        2 
   3  chr3_69506400     ASom    A    G        0      0        2 
   3  chr3_69506400     HCab    A    G        0      0        2 
   3  chr3_69506400     HPrz    A    G        0      0        2 
   3  chr3_69506400     ZBoe    A    G        0      0        2 
   3  chr3_69506400     ZGre    A    G      0.5      1        2 
   3  chr3_69506400     ZHar    A    G        0      0        2 
   3  chr3_69506400   Sample    A    G        0      0        2 
   3  chr3_69508148     AAsi    A    C        0      0        2 
   3  chr3_69508148     AKia    A    C      0.5      1        2 
   3  chr3_69508148     AOna    A    C      0.5      1        2 
   3  chr3_69508148     ASom    A    C        0      0        2 
   3  chr3_69508148     HCab    A    C        0      0        2 
   3  chr3_69508148     HPrz    A    C        0      0        2 
   3  chr3_69508148     ZBoe    A    C        0      0        2 
   3  chr3_69508148     ZGre    A    C        0      0        2 
   3  chr3_69508148     ZHar    A    C        0      0        2 
   3  chr3_69508148   Sample    A    C        0      0        2 
   3  chr3_69510807     AAsi    C    T        0      0        2 
   3  chr3_69510807     AKia    C    T      0.5      1        2 
   3  chr3_69510807     AOna    C    T      0.5      1        2 
   3  chr3_69510807     ASom    C    T        0      0        2 
   3  chr3_69510807     HCab    C    T        0      0        2 
   3  chr3_69510807     HPrz    C    T        0      0        2 
   3  chr3_69510807     ZBoe    C    T        0      0        2 
   3  chr3_69510807     ZGre    C    T        0      0        2 
   3  chr3_69510807     ZHar    C    T        0      0        2 
   3  chr3_69510807   Sample    C    T        0      0        2 
   3  chr3_69527015     AAsi    G    A        0      0        2 
   3  chr3_69527015     AKia    G    A        0      0        2 
   3  chr3_69527015     AOna    G    A        0      0        2 
   3  chr3_69527015     ASom    G    A        0      0        2 
   3  chr3_69527015     HCab    G    A        1      2        2 
   3  chr3_69527015     HPrz    G    A        1      2        2 
   3  chr3_69527015     ZBoe    G    A        0      0        2 
   3  chr3_69527015     ZGre    G    A        0      0        2 
   3  chr3_69527015     ZHar    G    A        0      0        2 
   3  chr3_69527015   Sample    G    A        0      0        2 
   3  chr3_69527319     AAsi    A    G        0      0        2 
   3  chr3_69527319     AKia    A    G        0      0        2 
   3  chr3_69527319     AOna    A    G        0      0        2 
   3  chr3_69527319     ASom    A    G        0      0        2 
   3  chr3_69527319     HCab    A    G        1      2        2 
   3  chr3_69527319     HPrz    A    G        1      2        2 
   3  chr3_69527319     ZBoe    A    G        0      0        2 
   3  chr3_69527319     ZGre    A    G        0      0        2 
   3  chr3_69527319     ZHar    A    G        0      0        2 
   3  chr3_69527319   Sample    A    G        0      0        2 
   3  chr3_69535616     AAsi    T    C        0      0        2 
   3  chr3_69535616     AKia    T    C        0      0        2 
   3  chr3_69535616     AOna    T    C        0      0        2 
   3  chr3_69535616     ASom    T    C        0      0        2 
   3  chr3_69535616     HCab    T    C        1      2        2 
   3  chr3_69535616     HPrz    T    C        1      2        2 
   3  chr3_69535616     ZBoe    T    C        0      0        2 
   3  chr3_69535616     ZGre    T    C        0      0        2 
   3  chr3_69535616     ZHar    T    C        0      0        2 
   3  chr3_69535616   Sample    T    C        0      0        2 
   3  chr3_69555855     AAsi    T    C        0      0        2 
   3  chr3_69555855     AKia    T    C        0      0        2 
   3  chr3_69555855     AOna    T    C        0      0        2 
   3  chr3_69555855     ASom    T    C        0      0        2 
   3  chr3_69555855     HCab    T    C        1      2        2 
   3  chr3_69555855     HPrz    T    C        1      2        2 
   3  chr3_69555855     ZBoe    T    C        0      0        2 
   3  chr3_69555855     ZGre    T    C        0      0        2 
   3  chr3_69555855     ZHar    T    C        0      0        2 
   3  chr3_69555855   Sample    T    C        0      0        2 
   3  chr3_69562741     AAsi    T    C        0      0        2 
   3  chr3_69562741     AKia    T    C        0      0        2 
   3  chr3_69562741     AOna    T    C      0.5      1        2 
   3  chr3_69562741     ASom    T    C        0      0        2 
   3  chr3_69562741     HCab    T    C        0      0        2 
   3  chr3_69562741     HPrz    T    C        0      0        2 
   3  chr3_69562741     ZBoe    T    C        0      0        2 
   3  chr3_69562741     ZGre    T    C        0      0        2 
   3  chr3_69562741     ZHar    T    C        0      0        2 
   3  chr3_69562741   Sample    T    C        0      0        2 
   3  chr3_69566716     AAsi    A    G        0      0        2 
   3  chr3_69566716     AKia    A    G        0      0        2 
   3  chr3_69566716     AOna    A    G        0      0        2 
   3  chr3_69566716     ASom    A    G        0      0        2 
   3  chr3_69566716     HCab    A    G        0      0        2 
   3  chr3_69566716     HPrz    A    G        0      0        2 
   3  chr3_69566716     ZBoe    A    G        0      0        2 
   3  chr3_69566716     ZGre    A    G        1      2        2 
   3  chr3_69566716     ZHar    A    G        0      0        2 
   3  chr3_69566716   Sample    A    G        0      0        2 
   3  chr3_69568581     AAsi    A    G        0      0        2 
   3  chr3_69568581     AKia    A    G        0      0        2 
   3  chr3_69568581     AOna    A    G        0      0        2 
   3  chr3_69568581     ASom    A    G        0      0        2 
   3  chr3_69568581     HCab    A    G        0      0        2 
   3  chr3_69568581     HPrz    A    G        0      0        2 
   3  chr3_69568581     ZBoe    A    G      0.5      1        2 
   3  chr3_69568581     ZGre    A    G        0      0        2 
   3  chr3_69568581     ZHar    A    G        0      0        2 
   3  chr3_69568581   Sample    A    G        0      0        2 
   3  chr3_69576829     AAsi    C    G        0      0        2 
   3  chr3_69576829     AKia    C    G        0      0        2 
   3  chr3_69576829     AOna    C    G        0      0        2 
   3  chr3_69576829     ASom    C    G        0      0        2 
   3  chr3_69576829     HCab    C    G        1      2        2 
   3  chr3_69576829     HPrz    C    G        1      2        2 
   3  chr3_69576829     ZBoe    C    G        0      0        2 
   3  chr3_69576829     ZGre    C    G        0      0        2 
   3  chr3_69576829     ZHar    C    G        0      0        2 
   3  chr3_69576829   Sample    C    G        0      0        2 
   3  chr3_69583380     AAsi    G    A        0      0        2 
   3  chr3_69583380     AKia    G    A      0.5      1        2 
   3  chr3_69583380     AOna    G    A        0      0        2 
   3  chr3_69583380     ASom    G    A        0      0        2 
   3  chr3_69583380     HCab    G    A        0      0        2 
   3  chr3_69583380     HPrz    G    A        0      0        2 
   3  chr3_69583380     ZBoe    G    A        0      0        2 
   3  chr3_69583380     ZGre    G    A        0      0        2 
   3  chr3_69583380     ZHar    G    A        0      0        2 
   3  chr3_69583380   Sample    G    A        0      0        2 
   3  chr3_69583634     AAsi    G    C        0      0        2 
   3  chr3_69583634     AKia    G    C        0      0        2 
   3  chr3_69583634     AOna    G    C        0      0        2 
   3  chr3_69583634     ASom    G    C        0      0        2 
   3  chr3_69583634     HCab    G    C        1      2        2 
   3  chr3_69583634     HPrz    G    C        1      2        2 
   3  chr3_69583634     ZBoe    G    C        0      0        2 
   3  chr3_69583634     ZGre    G    C        0      0        2 
   3  chr3_69583634     ZHar    G    C        0      0        2 
   3  chr3_69583634   Sample    G    C        0      0        2 
   3  chr3_69592765     AAsi    G    A        0      0        2 
   3  chr3_69592765     AKia    G    A        0      0        2 
   3  chr3_69592765     AOna    G    A      0.5      1        2 
   3  chr3_69592765     ASom    G    A        0      0        2 
   3  chr3_69592765     HCab    G    A        0      0        2 
   3  chr3_69592765     HPrz    G    A        0      0        2 
   3  chr3_69592765     ZBoe    G    A        0      0        2 
   3  chr3_69592765     ZGre    G    A        0      0        2 
   3  chr3_69592765     ZHar    G    A        0      0        2 
   3  chr3_69592765   Sample    G    A        0      0        2 
   3  chr3_69595739     AAsi    A    G        0      0        2 
   3  chr3_69595739     AKia    A    G        0      0        2 
   3  chr3_69595739     AOna    A    G        0      0        2 
   3  chr3_69595739     ASom    A    G        0      0        2 
   3  chr3_69595739     HCab    A    G        0      0        2 
   3  chr3_69595739     HPrz    A    G        0      0        2 
   3  chr3_69595739     ZBoe    A    G      0.5      1        2 
   3  chr3_69595739     ZGre    A    G        0      0        2 
   3  chr3_69595739     ZHar    A    G        0      0        2 
   3  chr3_69595739   Sample    A    G        0      0        2 
   3  chr3_69596302     AAsi    G    T        1      2        2 
   3  chr3_69596302     AKia    G    T        0      0        2 
   3  chr3_69596302     AOna    G    T        0      0        2 
   3  chr3_69596302     ASom    G    T        1      2        2 
   3  chr3_69596302     HCab    G    T        0      0        2 
   3  chr3_69596302     HPrz    G    T        0      0        2 
   3  chr3_69596302     ZBoe    G    T        0      0        2 
   3  chr3_69596302     ZGre    G    T        0      0        2 
   3  chr3_69596302     ZHar    G    T        0      0        2 
   3  chr3_69596302   Sample    G    T        1      2        2 
   3  chr3_69613222     AAsi    A    G        0      0        2 
   3  chr3_69613222     AKia    A    G        0      0        2 
   3  chr3_69613222     AOna    A    G        0      0        2 
   3  chr3_69613222     ASom    A    G        0      0        2 
   3  chr3_69613222     HCab    A    G        0      0        2 
   3  chr3_69613222     HPrz    A    G        0      0        2 
   3  chr3_69613222     ZBoe    A    G        0      0        2 
   3  chr3_69613222     ZGre    A    G        0      0        2 
   3  chr3_69613222     ZHar    A    G        1      2        2 
   3  chr3_69613222   Sample    A    G        0      0        2 
   3  chr3_69619568     AAsi    G    A        1      2        2 
   3  chr3_69619568     AKia    G    A        0      0        2 
   3  chr3_69619568     AOna    G    A        0      0        2 
   3  chr3_69619568     ASom    G    A        0      0        2 
   3  chr3_69619568     HCab    G    A        0      0        2 
   3  chr3_69619568     HPrz    G    A        0      0        2 
   3  chr3_69619568     ZBoe    G    A        0      0        2 
   3  chr3_69619568     ZGre    G    A        0      0        2 
   3  chr3_69619568     ZHar    G    A        0      0        2 
   3  chr3_69619568   Sample    G    A        1      2        2 
   3  chr3_69623137     AAsi    G    C        0      0        2 
   3  chr3_69623137     AKia    G    C        0      0        2 
   3  chr3_69623137     AOna    G    C        0      0        2 
   3  chr3_69623137     ASom    G    C        0      0        2 
   3  chr3_69623137     HCab    G    C        1      2        2 
   3  chr3_69623137     HPrz    G    C        1      2        2 
   3  chr3_69623137     ZBoe    G    C        0      0        2 
   3  chr3_69623137     ZGre    G    C        0      0        2 
   3  chr3_69623137     ZHar    G    C        0      0        2 
   3  chr3_69623137   Sample    G    C        0      0        2 
   3  chr3_69625213     AAsi    C    T        0      0        2 
   3  chr3_69625213     AKia    C    T      0.5      1        2 
   3  chr3_69625213     AOna    C    T        0      0        2 
   3  chr3_69625213     ASom    C    T        0      0        2 
   3  chr3_69625213     HCab    C    T        0      0        2 
   3  chr3_69625213     HPrz    C    T        0      0        2 
   3  chr3_69625213     ZBoe    C    T        0      0        2 
   3  chr3_69625213     ZGre    C    T        0      0        2 
   3  chr3_69625213     ZHar    C    T        0      0        2 
   3  chr3_69625213   Sample    C    T        0      0        2 
   3  chr3_69629731     AAsi    T    C        0      0        2 
   3  chr3_69629731     AKia    T    C        0      0        2 
   3  chr3_69629731     AOna    T    C        0      0        2 
   3  chr3_69629731     ASom    T    C        0      0        2 
   3  chr3_69629731     HCab    T    C        1      2        2 
   3  chr3_69629731     HPrz    T    C        1      2        2 
   3  chr3_69629731     ZBoe    T    C        0      0        2 
   3  chr3_69629731     ZGre    T    C        0      0        2 
   3  chr3_69629731     ZHar    T    C        0      0        2 
   3  chr3_69629731   Sample    T    C        0      0        2 
   3  chr3_69631534     AAsi    T    G        0      0        2 
   3  chr3_69631534     AKia    T    G      0.5      1        2 
   3  chr3_69631534     AOna    T    G        0      0        2 
   3  chr3_69631534     ASom    T    G        0      0        2 
   3  chr3_69631534     HCab    T    G        0      0        2 
   3  chr3_69631534     HPrz    T    G        0      0        2 
   3  chr3_69631534     ZBoe    T    G        0      0        2 
   3  chr3_69631534     ZGre    T    G        0      0        2 
   3  chr3_69631534     ZHar    T    G        0      0        2 
   3  chr3_69631534   Sample    T    G        0      0        2 
   3  chr3_69640570     AAsi    T    C        0      0        2 
   3  chr3_69640570     AKia    T    C        0      0        2 
   3  chr3_69640570     AOna    T    C      0.5      1        2 
   3  chr3_69640570     ASom    T    C        0      0        2 
   3  chr3_69640570     HCab    T    C        0      0        2 
   3  chr3_69640570     HPrz    T    C        0      0        2 
   3  chr3_69640570     ZBoe    T    C        0      0        2 
   3  chr3_69640570     ZGre    T    C        0      0        2 
   3  chr3_69640570     ZHar    T    C        0      0        2 
   3  chr3_69640570   Sample    T    C        0      0        2 
   3  chr3_69643979     AAsi    A    G        0      0        2 
   3  chr3_69643979     AKia    A    G        0      0        2 
   3  chr3_69643979     AOna    A    G      0.5      1        2 
   3  chr3_69643979     ASom    A    G        0      0        2 
   3  chr3_69643979     HCab    A    G        0      0        2 
   3  chr3_69643979     HPrz    A    G        0      0        2 
   3  chr3_69643979     ZBoe    A    G        0      0        2 
   3  chr3_69643979     ZGre    A    G        0      0        2 
   3  chr3_69643979     ZHar    A    G        0      0        2 
   3  chr3_69643979   Sample    A    G        0      0        2 
   3  chr3_69644076     AAsi    T    C        0      0        2 
   3  chr3_69644076     AKia    T    C        0      0        2 
   3  chr3_69644076     AOna    T    C        0      0        2 
   3  chr3_69644076     ASom    T    C        0      0        2 
   3  chr3_69644076     HCab    T    C        0      0        2 
   3  chr3_69644076     HPrz    T    C        0      0        2 
   3  chr3_69644076     ZBoe    T    C        0      0        2 
   3  chr3_69644076     ZGre    T    C      0.5      1        2 
   3  chr3_69644076     ZHar    T    C        0      0        2 
   3  chr3_69644076   Sample    T    C        0      0        2 
   3  chr3_69648634     AAsi    A    C        0      0        2 
   3  chr3_69648634     AKia    A    C        0      0        2 
   3  chr3_69648634     AOna    A    C        0      0        2 
   3  chr3_69648634     ASom    A    C        0      0        2 
   3  chr3_69648634     HCab    A    C        0      0        2 
   3  chr3_69648634     HPrz    A    C        0      0        2 
   3  chr3_69648634     ZBoe    A    C        0      0        2 
   3  chr3_69648634     ZGre    A    C      0.5      1        2 
   3  chr3_69648634     ZHar    A    C        0      0        2 
   3  chr3_69648634   Sample    A    C        0      0        2 
   3  chr3_69679645     AAsi    G    T        0      0        2 
   3  chr3_69679645     AKia    G    T        0      0        2 
   3  chr3_69679645     AOna    G    T        0      0        2 
   3  chr3_69679645     ASom    G    T        0      0        2 
   3  chr3_69679645     HCab    G    T        0      0        2 
   3  chr3_69679645     HPrz    G    T        0      0        2 
   3  chr3_69679645     ZBoe    G    T        0      0        2 
   3  chr3_69679645     ZGre    G    T        0      0        2 
   3  chr3_69679645     ZHar    G    T      0.5      1        2 
   3  chr3_69679645   Sample    G    T        0      0        2 
   3  chr3_69690545     AAsi    A    C        0      0        2 
   3  chr3_69690545     AKia    A    C        0      0        2 
   3  chr3_69690545     AOna    A    C        0      0        2 
   3  chr3_69690545     ASom    A    C        0      0        2 
   3  chr3_69690545     HCab    A    C        1      2        2 
   3  chr3_69690545     HPrz    A    C        1      2        2 
   3  chr3_69690545     ZBoe    A    C        0      0        2 
   3  chr3_69690545     ZGre    A    C        0      0        2 
   3  chr3_69690545     ZHar    A    C        0      0        2 
   3  chr3_69690545   Sample    A    C        0      0        2 
   3  chr3_69709559     AAsi    G    A        0      0        2 
   3  chr3_69709559     AKia    G    A        1      2        2 
   3  chr3_69709559     AOna    G    A      0.5      1        2 
   3  chr3_69709559     ASom    G    A        0      0        2 
   3  chr3_69709559     HCab    G    A        0      0        2 
   3  chr3_69709559     HPrz    G    A        0      0        2 
   3  chr3_69709559     ZBoe    G    A        0      0        2 
   3  chr3_69709559     ZGre    G    A        0      0        2 
   3  chr3_69709559     ZHar    G    A        0      0        2 
   3  chr3_69709559   Sample    G    A        0      0        2 
   3  chr3_69715202     AAsi    T    C        0      0        2 
   3  chr3_69715202     AKia    T    C        0      0        2 
   3  chr3_69715202     AOna    T    C        0      0        2 
   3  chr3_69715202     ASom    T    C        0      0        2 
   3  chr3_69715202     HCab    T    C        0      0        2 
   3  chr3_69715202     HPrz    T    C        0      0        2 
   3  chr3_69715202     ZBoe    T    C        0      0        2 
   3  chr3_69715202     ZGre    T    C        1      2        2 
   3  chr3_69715202     ZHar    T    C        0      0        2 
   3  chr3_69715202   Sample    T    C        0      0        2 
   3  chr3_69718988     AAsi    T    C        0      0        2 
   3  chr3_69718988     AKia    T    C        0      0        2 
   3  chr3_69718988     AOna    T    C        0      0        2 
   3  chr3_69718988     ASom    T    C        0      0        2 
   3  chr3_69718988     HCab    T    C        1      2        2 
   3  chr3_69718988     HPrz    T    C        1      2        2 
   3  chr3_69718988     ZBoe    T    C      0.5      1        2 
   3  chr3_69718988     ZGre    T    C        0      0        2 
   3  chr3_69718988     ZHar    T    C        0      0        2 
   3  chr3_69718988   Sample    T    C        0      0        2 
   3  chr3_69733907     AAsi    G    C        0      0        2 
   3  chr3_69733907     AKia    G    C        0      0        2 
   3  chr3_69733907     AOna    G    C      0.5      1        2 
   3  chr3_69733907     ASom    G    C        0      0        2 
   3  chr3_69733907     HCab    G    C        0      0        2 
   3  chr3_69733907     HPrz    G    C        0      0        2 
   3  chr3_69733907     ZBoe    G    C        1      2        2 
   3  chr3_69733907     ZGre    G    C        1      2        2 
   3  chr3_69733907     ZHar    G    C        1      2        2 
   3  chr3_69733907   Sample    G    C        0      0        2 
   3  chr3_69749565     AAsi    G    A        0      0        2 
   3  chr3_69749565     AKia    G    A        0      0        2 
   3  chr3_69749565     AOna    G    A        0      0        2 
   3  chr3_69749565     ASom    G    A        0      0        2 
   3  chr3_69749565     HCab    G    A        1      2        2 
   3  chr3_69749565     HPrz    G    A        1      2        2 
   3  chr3_69749565     ZBoe    G    A        0      0        2 
   3  chr3_69749565     ZGre    G    A        0      0        2 
   3  chr3_69749565     ZHar    G    A        0      0        2 
   3  chr3_69749565   Sample    G    A        0      0        2 
   3  chr3_69750698     AAsi    C    T        0      0        2 
   3  chr3_69750698     AKia    C    T        0      0        2 
   3  chr3_69750698     AOna    C    T        0      0        2 
   3  chr3_69750698     ASom    C    T        1      2        2 
   3  chr3_69750698     HCab    C    T        0      0        2 
   3  chr3_69750698     HPrz    C    T        0      0        2 
   3  chr3_69750698     ZBoe    C    T        0      0        2 
   3  chr3_69750698     ZGre    C    T        0      0        2 
   3  chr3_69750698     ZHar    C    T        0      0        2 
   3  chr3_69750698   Sample    C    T        0      0        2 
   3  chr3_69762960     AAsi    G    T        0      0        2 
   3  chr3_69762960     AKia    G    T        0      0        2 
   3  chr3_69762960     AOna    G    T        0      0        2 
   3  chr3_69762960     ASom    G    T        0      0        2 
   3  chr3_69762960     HCab    G    T        1      2        2 
   3  chr3_69762960     HPrz    G    T        1      2        2 
   3  chr3_69762960     ZBoe    G    T        0      0        2 
   3  chr3_69762960     ZGre    G    T        0      0        2 
   3  chr3_69762960     ZHar    G    T        0      0        2 
   3  chr3_69762960   Sample    G    T        0      0        2 
   3  chr3_69763514     AAsi    A    G        0      0        2 
   3  chr3_69763514     AKia    A    G        0      0        2 
   3  chr3_69763514     AOna    A    G        0      0        2 
   3  chr3_69763514     ASom    A    G        0      0        2 
   3  chr3_69763514     HCab    A    G        0      0        2 
   3  chr3_69763514     HPrz    A    G        0      0        2 
   3  chr3_69763514     ZBoe    A    G        0      0        2 
   3  chr3_69763514     ZGre    A    G      0.5      1        2 
   3  chr3_69763514     ZHar    A    G        0      0        2 
   3  chr3_69763514   Sample    A    G        0      0        2 
   3  chr3_69763910     AAsi    G    C        0      0        2 
   3  chr3_69763910     AKia    G    C        0      0        2 
   3  chr3_69763910     AOna    G    C        0      0        2 
   3  chr3_69763910     ASom    G    C        0      0        2 
   3  chr3_69763910     HCab    G    C        1      2        2 
   3  chr3_69763910     HPrz    G    C        1      2        2 
   3  chr3_69763910     ZBoe    G    C        0      0        2 
   3  chr3_69763910     ZGre    G    C        0      0        2 
   3  chr3_69763910     ZHar    G    C        0      0        2 
   3  chr3_69763910   Sample    G    C        0      0        2 
   3  chr3_69773547     AAsi    G    A        0      0        2 
   3  chr3_69773547     AKia    G    A        0      0        2 
   3  chr3_69773547     AOna    G    A        0      0        2 
   3  chr3_69773547     ASom    G    A        0      0        2 
   3  chr3_69773547     HCab    G    A        1      2        2 
   3  chr3_69773547     HPrz    G    A        1      2        2 
   3  chr3_69773547     ZBoe    G    A        0      0        2 
   3  chr3_69773547     ZGre    G    A        0      0        2 
   3  chr3_69773547     ZHar    G    A        0      0        2 
   3  chr3_69773547   Sample    G    A        0      0        2 
   3  chr3_69776283     AAsi    G    A        0      0        2 
   3  chr3_69776283     AKia    G    A        0      0        2 
   3  chr3_69776283     AOna    G    A        0      0        2 
   3  chr3_69776283     ASom    G    A        0      0        2 
   3  chr3_69776283     HCab    G    A        0      0        2 
   3  chr3_69776283     HPrz    G    A        0      0        2 
   3  chr3_69776283     ZBoe    G    A        1      2        2 
   3  chr3_69776283     ZGre    G    A        0      0        2 
   3  chr3_69776283     ZHar    G    A        0      0        2 
   3  chr3_69776283   Sample    G    A        0      0        2 
   3  chr3_69777623     AAsi    C    T        0      0        2 
   3  chr3_69777623     AKia    C    T        0      0        2 
   3  chr3_69777623     AOna    C    T        0      0        2 
   3  chr3_69777623     ASom    C    T        0      0        2 
   3  chr3_69777623     HCab    C    T        1      2        2 
   3  chr3_69777623     HPrz    C    T        1      2        2 
   3  chr3_69777623     ZBoe    C    T        0      0        2 
   3  chr3_69777623     ZGre    C    T        0      0        2 
   3  chr3_69777623     ZHar    C    T        0      0        2 
   3  chr3_69777623   Sample    C    T        0      0        2 
   3  chr3_69792052     AAsi    T    C        0      0        2 
   3  chr3_69792052     AKia    T    C        0      0        2 
   3  chr3_69792052     AOna    T    C        0      0        2 
   3  chr3_69792052     ASom    T    C        0      0        2 
   3  chr3_69792052     HCab    T    C        0      0        2 
   3  chr3_69792052     HPrz    T    C        0      0        2 
   3  chr3_69792052     ZBoe    T    C        0      0        2 
   3  chr3_69792052     ZGre    T    C        0      0        2 
   3  chr3_69792052     ZHar    T    C      0.5      1        2 
   3  chr3_69792052   Sample    T    C        0      0        2 
   3  chr3_69792238     AAsi    G    A        0      0        2 
   3  chr3_69792238     AKia    G    A        0      0        2 
   3  chr3_69792238     AOna    G    A        0      0        2 
   3  chr3_69792238     ASom    G    A        0      0        2 
   3  chr3_69792238     HCab    G    A        1      2        2 
   3  chr3_69792238     HPrz    G    A      0.5      1        2 
   3  chr3_69792238     ZBoe    G    A        0      0        2 
   3  chr3_69792238     ZGre    G    A        0      0        2 
   3  chr3_69792238     ZHar    G    A        0      0        2 
   3  chr3_69792238   Sample    G    A        0      0        2 
   3  chr3_69795825     AAsi    T    G        0      0        2 
   3  chr3_69795825     AKia    T    G        0      0        2 
   3  chr3_69795825     AOna    T    G        0      0        2 
   3  chr3_69795825     ASom    T    G        0      0        2 
   3  chr3_69795825     HCab    T    G      0.5      1        2 
   3  chr3_69795825     HPrz    T    G      0.5      1        2 
   3  chr3_69795825     ZBoe    T    G        0      0        2 
   3  chr3_69795825     ZGre    T    G        0      0        2 
   3  chr3_69795825     ZHar    T    G        0      0        2 
   3  chr3_69795825   Sample    T    G        0      0        2 
   3  chr3_69796507     AAsi    C    T        0      0        2 
   3  chr3_69796507     AKia    C    T        0      0        2 
   3  chr3_69796507     AOna    C    T        0      0        2 
   3  chr3_69796507     ASom    C    T        0      0        2 
   3  chr3_69796507     HCab    C    T      0.5      1        2 
   3  chr3_69796507     HPrz    C    T      0.5      1        2 
   3  chr3_69796507     ZBoe    C    T        0      0        2 
   3  chr3_69796507     ZGre    C    T        0      0        2 
   3  chr3_69796507     ZHar    C    T        0      0        2 
   3  chr3_69796507   Sample    C    T        0      0        2 
   3  chr3_69798248     AAsi    G    A        0      0        2 
   3  chr3_69798248     AKia    G    A        0      0        2 
   3  chr3_69798248     AOna    G    A        0      0        2 
   3  chr3_69798248     ASom    G    A        0      0        2 
   3  chr3_69798248     HCab    G    A      0.5      1        2 
   3  chr3_69798248     HPrz    G    A      0.5      1        2 
   3  chr3_69798248     ZBoe    G    A        0      0        2 
   3  chr3_69798248     ZGre    G    A        0      0        2 
   3  chr3_69798248     ZHar    G    A        0      0        2 
   3  chr3_69798248   Sample    G    A        0      0        2 
   3  chr3_69799247     AAsi    A    G        0      0        2 
   3  chr3_69799247     AKia    A    G        0      0        2 
   3  chr3_69799247     AOna    A    G        0      0        2 
   3  chr3_69799247     ASom    A    G        0      0        2 
   3  chr3_69799247     HCab    A    G        0      0        2 
   3  chr3_69799247     HPrz    A    G        0      0        2 
   3  chr3_69799247     ZBoe    A    G        0      0        2 
   3  chr3_69799247     ZGre    A    G        1      2        2 
   3  chr3_69799247     ZHar    A    G        0      0        2 
   3  chr3_69799247   Sample    A    G        0      0        2 
   3  chr3_69799826     AAsi    T    A        0      0        2 
   3  chr3_69799826     AKia    T    A        0      0        2 
   3  chr3_69799826     AOna    T    A      0.5      1        2 
   3  chr3_69799826     ASom    T    A        0      0        2 
   3  chr3_69799826     HCab    T    A        0      0        2 
   3  chr3_69799826     HPrz    T    A        0      0        2 
   3  chr3_69799826     ZBoe    T    A        0      0        2 
   3  chr3_69799826     ZGre    T    A        0      0        2 
   3  chr3_69799826     ZHar    T    A        0      0        2 
   3  chr3_69799826   Sample    T    A        0      0        2 
   3  chr3_69800093     AAsi    T    A        0      0        2 
   3  chr3_69800093     AKia    T    A        0      0        2 
   3  chr3_69800093     AOna    T    A        0      0        2 
   3  chr3_69800093     ASom    T    A        0      0        2 
   3  chr3_69800093     HCab    T    A      0.5      1        2 
   3  chr3_69800093     HPrz    T    A        0      0        2 
   3  chr3_69800093     ZBoe    T    A        0      0        2 
   3  chr3_69800093     ZGre    T    A        0      0        2 
   3  chr3_69800093     ZHar    T    A        0      0        2 
   3  chr3_69800093   Sample    T    A        0      0        2 
   3  chr3_69803720     AAsi    T    C        0      0        2 
   3  chr3_69803720     AKia    T    C        0      0        2 
   3  chr3_69803720     AOna    T    C      0.5      1        2 
   3  chr3_69803720     ASom    T    C        0      0        2 
   3  chr3_69803720     HCab    T    C        0      0        2 
   3  chr3_69803720     HPrz    T    C        0      0        2 
   3  chr3_69803720     ZBoe    T    C        0      0        2 
   3  chr3_69803720     ZGre    T    C        0      0        2 
   3  chr3_69803720     ZHar    T    C        0      0        2 
   3  chr3_69803720   Sample    T    C        0      0        2 
   3  chr3_69809048     AAsi    T    C        0      0        2 
   3  chr3_69809048     AKia    T    C        0      0        2 
   3  chr3_69809048     AOna    T    C        0      0        2 
   3  chr3_69809048     ASom    T    C        1      2        2 
   3  chr3_69809048     HCab    T    C        0      0        2 
   3  chr3_69809048     HPrz    T    C        0      0        2 
   3  chr3_69809048     ZBoe    T    C        0      0        2 
   3  chr3_69809048     ZGre    T    C        0      0        2 
   3  chr3_69809048     ZHar    T    C        0      0        2 
   3  chr3_69809048   Sample    T    C        0      0        2 
   3  chr3_69809964     AAsi    T    C        0      0        2 
   3  chr3_69809964     AKia    T    C        0      0        2 
   3  chr3_69809964     AOna    T    C        0      0        2 
   3  chr3_69809964     ASom    T    C        0      0        2 
   3  chr3_69809964     HCab    T    C        0      0        2 
   3  chr3_69809964     HPrz    T    C        0      0        2 
   3  chr3_69809964     ZBoe    T    C      0.5      1        2 
   3  chr3_69809964     ZGre    T    C        0      0        2 
   3  chr3_69809964     ZHar    T    C        0      0        2 
```
