## Supplementary File 3. Zonkey (Schubert et al. 2017) report for donkey specimen Ancient3. for "No genetic evidence yet for hinnies at Mazongshan (400-160 BCE), northwestern China": incl_ts.frq.strat (part 56 of 323)

```
   3  chr3_69809964   Sample    T    C        0      0        2 
   3  chr3_69810289     AAsi    T    C        0      0        2 
   3  chr3_69810289     AKia    T    C        0      0        2 
   3  chr3_69810289     AOna    T    C        0      0        2 
   3  chr3_69810289     ASom    T    C        0      0        2 
   3  chr3_69810289     HCab    T    C        1      2        2 
   3  chr3_69810289     HPrz    T    C        1      2        2 
   3  chr3_69810289     ZBoe    T    C        0      0        2 
   3  chr3_69810289     ZGre    T    C        0      0        2 
   3  chr3_69810289     ZHar    T    C        0      0        2 
   3  chr3_69810289   Sample    T    C        0      0        2 
   3  chr3_69822944     AAsi    A    G        0      0        2 
   3  chr3_69822944     AKia    A    G        0      0        2 
   3  chr3_69822944     AOna    A    G        0      0        2 
   3  chr3_69822944     ASom    A    G        0      0        2 
   3  chr3_69822944     HCab    A    G        1      2        2 
   3  chr3_69822944     HPrz    A    G        1      2        2 
   3  chr3_69822944     ZBoe    A    G        0      0        2 
   3  chr3_69822944     ZGre    A    G        0      0        2 
   3  chr3_69822944     ZHar    A    G        0      0        2 
   3  chr3_69822944   Sample    A    G        0      0        2 
   3  chr3_69823796     AAsi    A    C        0      0        2 
   3  chr3_69823796     AKia    A    C        0      0        2 
   3  chr3_69823796     AOna    A    C        0      0        2 
   3  chr3_69823796     ASom    A    C        0      0        2 
   3  chr3_69823796     HCab    A    C        1      2        2 
   3  chr3_69823796     HPrz    A    C      0.5      1        2 
   3  chr3_69823796     ZBoe    A    C        0      0        2 
   3  chr3_69823796     ZGre    A    C        0      0        2 
   3  chr3_69823796     ZHar    A    C        0      0        2 
   3  chr3_69823796   Sample    A    C        0      0        2 
   3  chr3_69826075     AAsi    C    T        0      0        2 
   3  chr3_69826075     AKia    C    T        0      0        2 
   3  chr3_69826075     AOna    C    T        0      0        2 
   3  chr3_69826075     ASom    C    T        0      0        2 
   3  chr3_69826075     HCab    C    T        1      2        2 
   3  chr3_69826075     HPrz    C    T      0.5      1        2 
   3  chr3_69826075     ZBoe    C    T        0      0        2 
   3  chr3_69826075     ZGre    C    T        0      0        2 
   3  chr3_69826075     ZHar    C    T        0      0        2 
   3  chr3_69826075   Sample    C    T        0      0        2 
   3  chr3_69829953     AAsi    G    T        0      0        2 
   3  chr3_69829953     AKia    G    T        0      0        2 
   3  chr3_69829953     AOna    G    T      0.5      1        2 
   3  chr3_69829953     ASom    G    T        0      0        2 
   3  chr3_69829953     HCab    G    T        0      0        2 
   3  chr3_69829953     HPrz    G    T        0      0        2 
   3  chr3_69829953     ZBoe    G    T        0      0        2 
   3  chr3_69829953     ZGre    G    T        0      0        2 
   3  chr3_69829953     ZHar    G    T        0      0        2 
   3  chr3_69829953   Sample    G    T        0      0        2 
   3  chr3_69840050     AAsi    A    C        0      0        2 
   3  chr3_69840050     AKia    A    C        0      0        2 
   3  chr3_69840050     AOna    A    C        0      0        2 
   3  chr3_69840050     ASom    A    C        0      0        2 
   3  chr3_69840050     HCab    A    C        0      0        2 
   3  chr3_69840050     HPrz    A    C        0      0        2 
   3  chr3_69840050     ZBoe    A    C        0      0        2 
   3  chr3_69840050     ZGre    A    C        1      2        2 
   3  chr3_69840050     ZHar    A    C        0      0        2 
   3  chr3_69840050   Sample    A    C        0      0        2 
   3  chr3_69848711     AAsi    A    G        0      0        2 
   3  chr3_69848711     AKia    A    G        0      0        2 
   3  chr3_69848711     AOna    A    G        0      0        2 
   3  chr3_69848711     ASom    A    G        0      0        2 
   3  chr3_69848711     HCab    A    G        0      0        2 
   3  chr3_69848711     HPrz    A    G      0.5      1        2 
   3  chr3_69848711     ZBoe    A    G        0      0        2 
   3  chr3_69848711     ZGre    A    G        0      0        2 
   3  chr3_69848711     ZHar    A    G        0      0        2 
   3  chr3_69848711   Sample    A    G        0      0        2 
   3  chr3_69854017     AAsi    T    C        0      0        2 
   3  chr3_69854017     AKia    T    C        0      0        2 
   3  chr3_69854017     AOna    T    C      0.5      1        2 
   3  chr3_69854017     ASom    T    C        0      0        2 
   3  chr3_69854017     HCab    T    C        0      0        2 
   3  chr3_69854017     HPrz    T    C        0      0        2 
   3  chr3_69854017     ZBoe    T    C        0      0        2 
   3  chr3_69854017     ZGre    T    C        0      0        2 
   3  chr3_69854017     ZHar    T    C        0      0        2 
   3  chr3_69854017   Sample    T    C        0      0        2 
   3  chr3_69864523     AAsi    A    G        0      0        2 
   3  chr3_69864523     AKia    A    G        0      0        2 
   3  chr3_69864523     AOna    A    G        0      0        2 
   3  chr3_69864523     ASom    A    G        0      0        2 
   3  chr3_69864523     HCab    A    G        0      0        2 
   3  chr3_69864523     HPrz    A    G        0      0        2 
   3  chr3_69864523     ZBoe    A    G      0.5      1        2 
   3  chr3_69864523     ZGre    A    G        0      0        2 
   3  chr3_69864523     ZHar    A    G        0      0        2 
   3  chr3_69864523   Sample    A    G        0      0        2 
   3  chr3_69867010     AAsi    G    A      0.5      1        2 
   3  chr3_69867010     AKia    G    A        0      0        2 
   3  chr3_69867010     AOna    G    A        0      0        2 
   3  chr3_69867010     ASom    G    A        0      0        2 
   3  chr3_69867010     HCab    G    A        0      0        2 
   3  chr3_69867010     HPrz    G    A        0      0        2 
   3  chr3_69867010     ZBoe    G    A        0      0        2 
   3  chr3_69867010     ZGre    G    A        0      0        2 
   3  chr3_69867010     ZHar    G    A        0      0        2 
   3  chr3_69867010   Sample    G    A        0      0        2 
   3  chr3_69868439     AAsi    G    A        0      0        2 
   3  chr3_69868439     AKia    G    A      0.5      1        2 
   3  chr3_69868439     AOna    G    A        0      0        2 
   3  chr3_69868439     ASom    G    A        0      0        2 
   3  chr3_69868439     HCab    G    A        0      0        2 
   3  chr3_69868439     HPrz    G    A        0      0        2 
   3  chr3_69868439     ZBoe    G    A        0      0        2 
   3  chr3_69868439     ZGre    G    A        0      0        2 
   3  chr3_69868439     ZHar    G    A        0      0        2 
   3  chr3_69868439   Sample    G    A        0      0        2 
   3  chr3_69878817     AAsi    C    T        0      0        2 
   3  chr3_69878817     AKia    C    T      0.5      1        2 
   3  chr3_69878817     AOna    C    T        1      2        2 
   3  chr3_69878817     ASom    C    T        0      0        2 
   3  chr3_69878817     HCab    C    T        0      0        2 
   3  chr3_69878817     HPrz    C    T        0      0        2 
   3  chr3_69878817     ZBoe    C    T      0.5      1        2 
   3  chr3_69878817     ZGre    C    T        1      2        2 
   3  chr3_69878817     ZHar    C    T        1      2        2 
   3  chr3_69878817   Sample    C    T        0      0        2 
   3  chr3_69891556     AAsi    T    C        0      0        2 
   3  chr3_69891556     AKia    T    C        0      0        2 
   3  chr3_69891556     AOna    T    C        0      0        2 
   3  chr3_69891556     ASom    T    C        0      0        2 
   3  chr3_69891556     HCab    T    C        0      0        2 
   3  chr3_69891556     HPrz    T    C      0.5      1        2 
   3  chr3_69891556     ZBoe    T    C        0      0        2 
   3  chr3_69891556     ZGre    T    C        0      0        2 
   3  chr3_69891556     ZHar    T    C        0      0        2 
   3  chr3_69891556   Sample    T    C        0      0        2 
   3  chr3_69894764     AAsi    C    T        0      0        2 
   3  chr3_69894764     AKia    C    T        1      2        2 
   3  chr3_69894764     AOna    C    T        0      0        2 
   3  chr3_69894764     ASom    C    T        0      0        2 
   3  chr3_69894764     HCab    C    T        0      0        2 
   3  chr3_69894764     HPrz    C    T        0      0        2 
   3  chr3_69894764     ZBoe    C    T        0      0        2 
   3  chr3_69894764     ZGre    C    T        0      0        2 
   3  chr3_69894764     ZHar    C    T        0      0        2 
   3  chr3_69894764   Sample    C    T        0      0        2 
   3  chr3_69894787     AAsi    C    T        0      0        2 
   3  chr3_69894787     AKia    C    T        0      0        2 
   3  chr3_69894787     AOna    C    T        0      0        2 
   3  chr3_69894787     ASom    C    T        0      0        2 
   3  chr3_69894787     HCab    C    T        1      2        2 
   3  chr3_69894787     HPrz    C    T        1      2        2 
   3  chr3_69894787     ZBoe    C    T        0      0        2 
   3  chr3_69894787     ZGre    C    T        0      0        2 
   3  chr3_69894787     ZHar    C    T        0      0        2 
   3  chr3_69894787   Sample    C    T        0      0        2 
   3  chr3_69899456     AAsi    T    C        0      0        2 
   3  chr3_69899456     AKia    T    C        0      0        2 
   3  chr3_69899456     AOna    T    C        0      0        2 
   3  chr3_69899456     ASom    T    C        0      0        2 
   3  chr3_69899456     HCab    T    C        0      0        2 
   3  chr3_69899456     HPrz    T    C        0      0        2 
   3  chr3_69899456     ZBoe    T    C      0.5      1        2 
   3  chr3_69899456     ZGre    T    C        0      0        2 
   3  chr3_69899456     ZHar    T    C        0      0        2 
   3  chr3_69899456   Sample    T    C        0      0        2 
   3  chr3_69907990     AAsi    A    G        0      0        2 
   3  chr3_69907990     AKia    A    G        0      0        2 
   3  chr3_69907990     AOna    A    G        0      0        2 
   3  chr3_69907990     ASom    A    G        0      0        2 
   3  chr3_69907990     HCab    A    G        1      2        2 
   3  chr3_69907990     HPrz    A    G        1      2        2 
   3  chr3_69907990     ZBoe    A    G        0      0        2 
   3  chr3_69907990     ZGre    A    G        0      0        2 
   3  chr3_69907990     ZHar    A    G        0      0        2 
   3  chr3_69907990   Sample    A    G        0      0        2 
   3  chr3_69916754     AAsi    A    G        0      0        2 
   3  chr3_69916754     AKia    A    G        0      0        2 
   3  chr3_69916754     AOna    A    G        0      0        2 
   3  chr3_69916754     ASom    A    G        0      0        2 
   3  chr3_69916754     HCab    A    G        1      2        2 
   3  chr3_69916754     HPrz    A    G        1      2        2 
   3  chr3_69916754     ZBoe    A    G        0      0        2 
   3  chr3_69916754     ZGre    A    G        0      0        2 
   3  chr3_69916754     ZHar    A    G        0      0        2 
   3  chr3_69916754   Sample    A    G        0      0        2 
   3  chr3_69917418     AAsi    A    C        0      0        2 
   3  chr3_69917418     AKia    A    C        0      0        2 
   3  chr3_69917418     AOna    A    C        0      0        2 
   3  chr3_69917418     ASom    A    C        1      2        2 
   3  chr3_69917418     HCab    A    C        0      0        2 
   3  chr3_69917418     HPrz    A    C        0      0        2 
   3  chr3_69917418     ZBoe    A    C        0      0        2 
   3  chr3_69917418     ZGre    A    C        0      0        2 
   3  chr3_69917418     ZHar    A    C        0      0        2 
   3  chr3_69917418   Sample    A    C        0      0        2 
   3  chr3_69920851     AAsi    C    G        0      0        2 
   3  chr3_69920851     AKia    C    G        0      0        2 
   3  chr3_69920851     AOna    C    G        1      2        2 
   3  chr3_69920851     ASom    C    G        0      0        2 
   3  chr3_69920851     HCab    C    G        0      0        2 
   3  chr3_69920851     HPrz    C    G        0      0        2 
   3  chr3_69920851     ZBoe    C    G        1      2        2 
   3  chr3_69920851     ZGre    C    G        1      2        2 
   3  chr3_69920851     ZHar    C    G        1      2        2 
   3  chr3_69920851   Sample    C    G        0      0        2 
   3  chr3_69932078     AAsi    G    A        0      0        2 
   3  chr3_69932078     AKia    G    A        0      0        2 
   3  chr3_69932078     AOna    G    A        0      0        2 
   3  chr3_69932078     ASom    G    A        0      0        2 
   3  chr3_69932078     HCab    G    A        0      0        2 
   3  chr3_69932078     HPrz    G    A        0      0        2 
   3  chr3_69932078     ZBoe    G    A        0      0        2 
   3  chr3_69932078     ZGre    G    A        0      0        2 
   3  chr3_69932078     ZHar    G    A        1      2        2 
   3  chr3_69932078   Sample    G    A        0      0        2 
   3  chr3_69937836     AAsi    G    A        0      0        2 
   3  chr3_69937836     AKia    G    A        0      0        2 
   3  chr3_69937836     AOna    G    A        0      0        2 
   3  chr3_69937836     ASom    G    A        0      0        2 
   3  chr3_69937836     HCab    G    A        0      0        2 
   3  chr3_69937836     HPrz    G    A        0      0        2 
   3  chr3_69937836     ZBoe    G    A        0      0        2 
   3  chr3_69937836     ZGre    G    A        0      0        2 
   3  chr3_69937836     ZHar    G    A      0.5      1        2 
   3  chr3_69937836   Sample    G    A        0      0        2 
   3  chr3_69950935     AAsi    C    A        0      0        2 
   3  chr3_69950935     AKia    C    A        0      0        2 
   3  chr3_69950935     AOna    C    A        0      0        2 
   3  chr3_69950935     ASom    C    A        0      0        2 
   3  chr3_69950935     HCab    C    A        0      0        2 
   3  chr3_69950935     HPrz    C    A        0      0        2 
   3  chr3_69950935     ZBoe    C    A      0.5      1        2 
   3  chr3_69950935     ZGre    C    A        0      0        2 
   3  chr3_69950935     ZHar    C    A        0      0        2 
   3  chr3_69950935   Sample    C    A        0      0        2 
   3  chr3_69951201     AAsi    A    T        0      0        2 
   3  chr3_69951201     AKia    A    T        0      0        2 
   3  chr3_69951201     AOna    A    T        0      0        2 
   3  chr3_69951201     ASom    A    T        1      2        2 
   3  chr3_69951201     HCab    A    T        0      0        2 
   3  chr3_69951201     HPrz    A    T        0      0        2 
   3  chr3_69951201     ZBoe    A    T      0.5      1        2 
   3  chr3_69951201     ZGre    A    T        0      0        2 
   3  chr3_69951201     ZHar    A    T        0      0        2 
   3  chr3_69951201   Sample    A    T        0      0        2 
   3  chr3_69958005     AAsi    A    C        0      0        2 
   3  chr3_69958005     AKia    A    C        0      0        2 
   3  chr3_69958005     AOna    A    C        0      0        2 
   3  chr3_69958005     ASom    A    C        0      0        2 
   3  chr3_69958005     HCab    A    C        0      0        2 
   3  chr3_69958005     HPrz    A    C        0      0        2 
   3  chr3_69958005     ZBoe    A    C        0      0        2 
   3  chr3_69958005     ZGre    A    C      0.5      1        2 
   3  chr3_69958005     ZHar    A    C        0      0        2 
   3  chr3_69958005   Sample    A    C        0      0        2 
   3  chr3_69965730     AAsi    T    C        0      0        2 
   3  chr3_69965730     AKia    T    C        0      0        2 
   3  chr3_69965730     AOna    T    C        0      0        2 
   3  chr3_69965730     ASom    T    C        0      0        2 
   3  chr3_69965730     HCab    T    C        1      2        2 
   3  chr3_69965730     HPrz    T    C        1      2        2 
   3  chr3_69965730     ZBoe    T    C        0      0        2 
   3  chr3_69965730     ZGre    T    C        0      0        2 
   3  chr3_69965730     ZHar    T    C        0      0        2 
   3  chr3_69965730   Sample    T    C        0      0        2 
   3  chr3_69965758     AAsi    T    C        0      0        2 
   3  chr3_69965758     AKia    T    C        0      0        2 
   3  chr3_69965758     AOna    T    C        0      0        2 
   3  chr3_69965758     ASom    T    C        0      0        2 
   3  chr3_69965758     HCab    T    C        0      0        2 
   3  chr3_69965758     HPrz    T    C        0      0        2 
   3  chr3_69965758     ZBoe    T    C        0      0        2 
   3  chr3_69965758     ZGre    T    C        0      0        2 
   3  chr3_69965758     ZHar    T    C        1      2        2 
   3  chr3_69965758   Sample    T    C        0      0        2 
   3  chr3_69966312     AAsi    A    G        0      0        2 
   3  chr3_69966312     AKia    A    G        0      0        2 
   3  chr3_69966312     AOna    A    G        0      0        2 
   3  chr3_69966312     ASom    A    G        0      0        2 
   3  chr3_69966312     HCab    A    G        0      0        2 
   3  chr3_69966312     HPrz    A    G        0      0        2 
   3  chr3_69966312     ZBoe    A    G        0      0        2 
   3  chr3_69966312     ZGre    A    G      0.5      1        2 
   3  chr3_69966312     ZHar    A    G        0      0        2 
   3  chr3_69966312   Sample    A    G        0      0        2 
   3  chr3_69976440     AAsi    C    T        0      0        2 
   3  chr3_69976440     AKia    C    T        0      0        2 
   3  chr3_69976440     AOna    C    T        0      0        2 
   3  chr3_69976440     ASom    C    T        0      0        2 
   3  chr3_69976440     HCab    C    T        1      2        2 
   3  chr3_69976440     HPrz    C    T        1      2        2 
   3  chr3_69976440     ZBoe    C    T        0      0        2 
   3  chr3_69976440     ZGre    C    T        0      0        2 
   3  chr3_69976440     ZHar    C    T        0      0        2 
   3  chr3_69976440   Sample    C    T        0      0        2 
   3  chr3_69979186     AAsi    G    C        0      0        2 
   3  chr3_69979186     AKia    G    C        0      0        2 
   3  chr3_69979186     AOna    G    C        0      0        2 
   3  chr3_69979186     ASom    G    C        0      0        2 
   3  chr3_69979186     HCab    G    C        1      2        2 
   3  chr3_69979186     HPrz    G    C        1      2        2 
   3  chr3_69979186     ZBoe    G    C        0      0        2 
   3  chr3_69979186     ZGre    G    C        0      0        2 
   3  chr3_69979186     ZHar    G    C        0      0        2 
   3  chr3_69979186   Sample    G    C        0      0        2 
   3  chr3_69997103     AAsi    A    G        0      0        2 
   3  chr3_69997103     AKia    A    G        0      0        2 
   3  chr3_69997103     AOna    A    G        0      0        2 
   3  chr3_69997103     ASom    A    G        1      2        2 
   3  chr3_69997103     HCab    A    G        0      0        2 
   3  chr3_69997103     HPrz    A    G        0      0        2 
   3  chr3_69997103     ZBoe    A    G        0      0        2 
   3  chr3_69997103     ZGre    A    G        0      0        2 
   3  chr3_69997103     ZHar    A    G        0      0        2 
   3  chr3_69997103   Sample    A    G        0      0        2 
   3  chr3_70001916     AAsi    G    A        0      0        2 
   3  chr3_70001916     AKia    G    A        0      0        2 
   3  chr3_70001916     AOna    G    A        0      0        2 
   3  chr3_70001916     ASom    G    A        0      0        2 
   3  chr3_70001916     HCab    G    A        0      0        2 
   3  chr3_70001916     HPrz    G    A      0.5      1        2 
   3  chr3_70001916     ZBoe    G    A        0      0        2 
   3  chr3_70001916     ZGre    G    A        0      0        2 
   3  chr3_70001916     ZHar    G    A        0      0        2 
   3  chr3_70001916   Sample    G    A        0      0        2 
   3  chr3_70017179     AAsi    A    C        0      0        2 
   3  chr3_70017179     AKia    A    C        0      0        2 
   3  chr3_70017179     AOna    A    C        0      0        2 
   3  chr3_70017179     ASom    A    C        0      0        2 
   3  chr3_70017179     HCab    A    C        0      0        2 
   3  chr3_70017179     HPrz    A    C        0      0        2 
   3  chr3_70017179     ZBoe    A    C        0      0        2 
   3  chr3_70017179     ZGre    A    C        0      0        2 
   3  chr3_70017179     ZHar    A    C        1      2        2 
   3  chr3_70017179   Sample    A    C        0      0        2 
   3  chr3_70019127     AAsi    G    C        0      0        2 
   3  chr3_70019127     AKia    G    C        0      0        2 
   3  chr3_70019127     AOna    G    C        0      0        2 
   3  chr3_70019127     ASom    G    C        0      0        2 
   3  chr3_70019127     HCab    G    C        0      0        2 
   3  chr3_70019127     HPrz    G    C        0      0        2 
   3  chr3_70019127     ZBoe    G    C        1      2        2 
   3  chr3_70019127     ZGre    G    C        1      2        2 
   3  chr3_70019127     ZHar    G    C        1      2        2 
   3  chr3_70019127   Sample    G    C        0      0        2 
   3  chr3_70019333     AAsi    G    T        0      0        2 
   3  chr3_70019333     AKia    G    T        0      0        2 
   3  chr3_70019333     AOna    G    T      0.5      1        2 
   3  chr3_70019333     ASom    G    T        0      0        2 
   3  chr3_70019333     HCab    G    T        0      0        2 
   3  chr3_70019333     HPrz    G    T        0      0        2 
   3  chr3_70019333     ZBoe    G    T        0      0        2 
   3  chr3_70019333     ZGre    G    T        0      0        2 
   3  chr3_70019333     ZHar    G    T        0      0        2 
   3  chr3_70019333   Sample    G    T        0      0        2 
   3  chr3_70022370     AAsi    T    C        0      0        2 
   3  chr3_70022370     AKia    T    C        0      0        2 
   3  chr3_70022370     AOna    T    C        0      0        2 
   3  chr3_70022370     ASom    T    C        0      0        2 
   3  chr3_70022370     HCab    T    C        1      2        2 
   3  chr3_70022370     HPrz    T    C        1      2        2 
   3  chr3_70022370     ZBoe    T    C        0      0        2 
   3  chr3_70022370     ZGre    T    C        0      0        2 
   3  chr3_70022370     ZHar    T    C        0      0        2 
   3  chr3_70022370   Sample    T    C        0      0        2 
   3  chr3_70024990     AAsi    G    T        1      2        2 
   3  chr3_70024990     AKia    G    T        0      0        2 
   3  chr3_70024990     AOna    G    T        0      0        2 
   3  chr3_70024990     ASom    G    T        1      2        2 
   3  chr3_70024990     HCab    G    T        1      2        2 
   3  chr3_70024990     HPrz    G    T        1      2        2 
   3  chr3_70024990     ZBoe    G    T        0      0        2 
   3  chr3_70024990     ZGre    G    T        0      0        2 
   3  chr3_70024990     ZHar    G    T        0      0        2 
   3  chr3_70024990   Sample    G    T        1      2        2 
   3  chr3_70027072     AAsi    A    G        0      0        2 
   3  chr3_70027072     AKia    A    G        0      0        2 
   3  chr3_70027072     AOna    A    G        0      0        2 
   3  chr3_70027072     ASom    A    G        0      0        2 
   3  chr3_70027072     HCab    A    G        0      0        2 
   3  chr3_70027072     HPrz    A    G        0      0        2 
   3  chr3_70027072     ZBoe    A    G      0.5      1        2 
   3  chr3_70027072     ZGre    A    G        0      0        2 
   3  chr3_70027072     ZHar    A    G        0      0        2 
   3  chr3_70027072   Sample    A    G        0      0        2 
   3  chr3_70034027     AAsi    C    T        0      0        2 
   3  chr3_70034027     AKia    C    T        0      0        2 
   3  chr3_70034027     AOna    C    T        0      0        2 
   3  chr3_70034027     ASom    C    T        0      0        2 
   3  chr3_70034027     HCab    C    T        1      2        2 
   3  chr3_70034027     HPrz    C    T        1      2        2 
   3  chr3_70034027     ZBoe    C    T        0      0        2 
   3  chr3_70034027     ZGre    C    T        0      0        2 
   3  chr3_70034027     ZHar    C    T        0      0        2 
   3  chr3_70034027   Sample    C    T        0      0        2 
   3  chr3_70038969     AAsi    T    C        0      0        2 
   3  chr3_70038969     AKia    T    C        0      0        2 
   3  chr3_70038969     AOna    T    C        0      0        2 
   3  chr3_70038969     ASom    T    C        0      0        2 
   3  chr3_70038969     HCab    T    C        0      0        2 
   3  chr3_70038969     HPrz    T    C        0      0        2 
   3  chr3_70038969     ZBoe    T    C      0.5      1        2 
   3  chr3_70038969     ZGre    T    C        0      0        2 
   3  chr3_70038969     ZHar    T    C        0      0        2 
   3  chr3_70038969   Sample    T    C        0      0        2 
   3  chr3_70042041     AAsi    A    C        0      0        2 
   3  chr3_70042041     AKia    A    C        1      2        2 
   3  chr3_70042041     AOna    A    C        1      2        2 
   3  chr3_70042041     ASom    A    C        0      0        2 
   3  chr3_70042041     HCab    A    C        1      2        2 
   3  chr3_70042041     HPrz    A    C        1      2        2 
   3  chr3_70042041     ZBoe    A    C        0      0        2 
   3  chr3_70042041     ZGre    A    C        0      0        2 
   3  chr3_70042041     ZHar    A    C        0      0        2 
   3  chr3_70042041   Sample    A    C        0      0        2 
   3  chr3_70042680     AAsi    A    G        0      0        2 
   3  chr3_70042680     AKia    A    G        0      0        2 
   3  chr3_70042680     AOna    A    G        0      0        2 
   3  chr3_70042680     ASom    A    G        0      0        2 
   3  chr3_70042680     HCab    A    G        0      0        2 
   3  chr3_70042680     HPrz    A    G        0      0        2 
   3  chr3_70042680     ZBoe    A    G        1      2        2 
   3  chr3_70042680     ZGre    A    G        0      0        2 
   3  chr3_70042680     ZHar    A    G        0      0        2 
   3  chr3_70042680   Sample    A    G        0      0        2 
   3  chr3_70057910     AAsi    C    T        0      0        2 
   3  chr3_70057910     AKia    C    T        0      0        2 
   3  chr3_70057910     AOna    C    T      0.5      1        2 
   3  chr3_70057910     ASom    C    T        0      0        2 
   3  chr3_70057910     HCab    C    T        0      0        2 
   3  chr3_70057910     HPrz    C    T        0      0        2 
   3  chr3_70057910     ZBoe    C    T        0      0        2 
   3  chr3_70057910     ZGre    C    T        0      0        2 
   3  chr3_70057910     ZHar    C    T        0      0        2 
   3  chr3_70057910   Sample    C    T        0      0        2 
   3  chr3_70059708     AAsi    G    A        0      0        2 
   3  chr3_70059708     AKia    G    A        0      0        2 
   3  chr3_70059708     AOna    G    A        0      0        2 
   3  chr3_70059708     ASom    G    A        0      0        2 
   3  chr3_70059708     HCab    G    A        0      0        2 
   3  chr3_70059708     HPrz    G    A        0      0        2 
   3  chr3_70059708     ZBoe    G    A      0.5      1        2 
   3  chr3_70059708     ZGre    G    A        0      0        2 
   3  chr3_70059708     ZHar    G    A        0      0        2 
   3  chr3_70059708   Sample    G    A        0      0        2 
   3  chr3_70064949     AAsi    C    G        0      0        2 
   3  chr3_70064949     AKia    C    G        1      2        2 
   3  chr3_70064949     AOna    C    G        0      0        2 
   3  chr3_70064949     ASom    C    G        0      0        2 
   3  chr3_70064949     HCab    C    G        1      2        2 
   3  chr3_70064949     HPrz    C    G        1      2        2 
   3  chr3_70064949     ZBoe    C    G        0      0        2 
   3  chr3_70064949     ZGre    C    G        0      0        2 
   3  chr3_70064949     ZHar    C    G        0      0        2 
   3  chr3_70064949   Sample    C    G        0      0        2 
   3  chr3_70084014     AAsi    C    T        0      0        2 
   3  chr3_70084014     AKia    C    T        1      2        2 
   3  chr3_70084014     AOna    C    T        0      0        2 
   3  chr3_70084014     ASom    C    T        0      0        2 
   3  chr3_70084014     HCab    C    T        0      0        2 
   3  chr3_70084014     HPrz    C    T        0      0        2 
   3  chr3_70084014     ZBoe    C    T        0      0        2 
   3  chr3_70084014     ZGre    C    T        0      0        2 
   3  chr3_70084014     ZHar    C    T        0      0        2 
   3  chr3_70084014   Sample    C    T        0      0        2 
   3  chr3_70090044     AAsi    T    C        0      0        2 
   3  chr3_70090044     AKia    T    C        0      0        2 
   3  chr3_70090044     AOna    T    C        0      0        2 
   3  chr3_70090044     ASom    T    C        0      0        2 
   3  chr3_70090044     HCab    T    C        1      2        2 
   3  chr3_70090044     HPrz    T    C        0      0        2 
   3  chr3_70090044     ZBoe    T    C        0      0        2 
   3  chr3_70090044     ZGre    T    C        0      0        2 
   3  chr3_70090044     ZHar    T    C        0      0        2 
   3  chr3_70090044   Sample    T    C        0      0        2 
   3  chr3_70099476     AAsi    C    T        0      0        2 
   3  chr3_70099476     AKia    C    T        0      0        2 
   3  chr3_70099476     AOna    C    T      0.5      1        2 
   3  chr3_70099476     ASom    C    T        0      0        2 
   3  chr3_70099476     HCab    C    T        0      0        2 
   3  chr3_70099476     HPrz    C    T        0      0        2 
   3  chr3_70099476     ZBoe    C    T        0      0        2 
   3  chr3_70099476     ZGre    C    T        0      0        2 
   3  chr3_70099476     ZHar    C    T        0      0        2 
   3  chr3_70099476   Sample    C    T        0      0        2 
   3  chr3_70103356     AAsi    G    A        0      0        2 
   3  chr3_70103356     AKia    G    A        0      0        2 
   3  chr3_70103356     AOna    G    A        0      0        2 
   3  chr3_70103356     ASom    G    A        0      0        2 
   3  chr3_70103356     HCab    G    A        0      0        2 
   3  chr3_70103356     HPrz    G    A        0      0        2 
   3  chr3_70103356     ZBoe    G    A        1      2        2 
   3  chr3_70103356     ZGre    G    A        1      2        2 
   3  chr3_70103356     ZHar    G    A        1      2        2 
   3  chr3_70103356   Sample    G    A        0      0        2 
   3  chr3_70109200     AAsi    G    C        0      0        2 
   3  chr3_70109200     AKia    G    C        0      0        2 
   3  chr3_70109200     AOna    G    C        0      0        2 
   3  chr3_70109200     ASom    G    C        0      0        2 
   3  chr3_70109200     HCab    G    C        0      0        2 
   3  chr3_70109200     HPrz    G    C        0      0        2 
   3  chr3_70109200     ZBoe    G    C        0      0        2 
   3  chr3_70109200     ZGre    G    C        0      0        2 
   3  chr3_70109200     ZHar    G    C        1      2        2 
   3  chr3_70109200   Sample    G    C        0      0        2 
   3  chr3_70110549     AAsi    T    C        0      0        2 
   3  chr3_70110549     AKia    T    C        0      0        2 
   3  chr3_70110549     AOna    T    C        0      0        2 
   3  chr3_70110549     ASom    T    C        0      0        2 
   3  chr3_70110549     HCab    T    C        0      0        2 
   3  chr3_70110549     HPrz    T    C      0.5      1        2 
   3  chr3_70110549     ZBoe    T    C        0      0        2 
   3  chr3_70110549     ZGre    T    C        0      0        2 
   3  chr3_70110549     ZHar    T    C        0      0        2 
   3  chr3_70110549   Sample    T    C        0      0        2 
   3  chr3_70114456     AAsi    C    T        0      0        2 
   3  chr3_70114456     AKia    C    T        0      0        2 
   3  chr3_70114456     AOna    C    T        0      0        2 
   3  chr3_70114456     ASom    C    T        0      0        2 
   3  chr3_70114456     HCab    C    T        0      0        2 
   3  chr3_70114456     HPrz    C    T        0      0        2 
   3  chr3_70114456     ZBoe    C    T        0      0        2 
   3  chr3_70114456     ZGre    C    T        0      0        2 
   3  chr3_70114456     ZHar    C    T        1      2        2 
   3  chr3_70114456   Sample    C    T        0      0        2 
   3  chr3_70116419     AAsi    C    T        0      0        2 
   3  chr3_70116419     AKia    C    T        0      0        2 
   3  chr3_70116419     AOna    C    T        0      0        2 
   3  chr3_70116419     ASom    C    T        0      0        2 
   3  chr3_70116419     HCab    C    T        0      0        2 
   3  chr3_70116419     HPrz    C    T      0.5      1        2 
   3  chr3_70116419     ZBoe    C    T        0      0        2 
   3  chr3_70116419     ZGre    C    T        0      0        2 
   3  chr3_70116419     ZHar    C    T        0      0        2 
   3  chr3_70116419   Sample    C    T        0      0        2 
   3  chr3_70121568     AAsi    C    T        0      0        2 
   3  chr3_70121568     AKia    C    T        0      0        2 
   3  chr3_70121568     AOna    C    T        0      0        2 
   3  chr3_70121568     ASom    C    T        0      0        2 
   3  chr3_70121568     HCab    C    T        0      0        2 
   3  chr3_70121568     HPrz    C    T        0      0        2 
   3  chr3_70121568     ZBoe    C    T        0      0        2 
   3  chr3_70121568     ZGre    C    T      0.5      1        2 
   3  chr3_70121568     ZHar    C    T        0      0        2 
   3  chr3_70121568   Sample    C    T        0      0        2 
   3  chr3_70135929     AAsi    T    C        1      2        2 
   3  chr3_70135929     AKia    T    C        0      0        2 
   3  chr3_70135929     AOna    T    C        0      0        2 
   3  chr3_70135929     ASom    T    C        0      0        2 
   3  chr3_70135929     HCab    T    C        0      0        2 
   3  chr3_70135929     HPrz    T    C        0      0        2 
   3  chr3_70135929     ZBoe    T    C        0      0        2 
   3  chr3_70135929     ZGre    T    C        0      0        2 
   3  chr3_70135929     ZHar    T    C        0      0        2 
   3  chr3_70135929   Sample    T    C        0      0        2 
   3  chr3_70143314     AAsi    G    A        1      2        2 
   3  chr3_70143314     AKia    G    A        0      0        2 
   3  chr3_70143314     AOna    G    A        0      0        2 
   3  chr3_70143314     ASom    G    A        1      2        2 
   3  chr3_70143314     HCab    G    A        0      0        2 
   3  chr3_70143314     HPrz    G    A        0      0        2 
   3  chr3_70143314     ZBoe    G    A        0      0        2 
   3  chr3_70143314     ZGre    G    A        0      0        2 
   3  chr3_70143314     ZHar    G    A        0      0        2 
   3  chr3_70143314   Sample    G    A        1      2        2 
   3  chr3_70148168     AAsi    A    G        0      0        2 
   3  chr3_70148168     AKia    A    G        0      0        2 
   3  chr3_70148168     AOna    A    G      0.5      1        2 
   3  chr3_70148168     ASom    A    G        0      0        2 
   3  chr3_70148168     HCab    A    G        0      0        2 
   3  chr3_70148168     HPrz    A    G        0      0        2 
   3  chr3_70148168     ZBoe    A    G        0      0        2 
   3  chr3_70148168     ZGre    A    G        0      0        2 
   3  chr3_70148168     ZHar    A    G        0      0        2 
   3  chr3_70148168   Sample    A    G        0      0        2 
   3  chr3_70168172     AAsi    G    A        0      0        2 
   3  chr3_70168172     AKia    G    A        0      0        2 
   3  chr3_70168172     AOna    G    A        0      0        2 
   3  chr3_70168172     ASom    G    A        0      0        2 
   3  chr3_70168172     HCab    G    A        1      2        2 
   3  chr3_70168172     HPrz    G    A      0.5      1        2 
   3  chr3_70168172     ZBoe    G    A        0      0        2 
   3  chr3_70168172     ZGre    G    A        0      0        2 
   3  chr3_70168172     ZHar    G    A        0      0        2 
   3  chr3_70168172   Sample    G    A        0      0        2 
   3  chr3_70173713     AAsi    A    G      0.5      1        2 
   3  chr3_70173713     AKia    A    G        0      0        2 
   3  chr3_70173713     AOna    A    G        0      0        2 
   3  chr3_70173713     ASom    A    G        0      0        2 
   3  chr3_70173713     HCab    A    G        0      0        2 
   3  chr3_70173713     HPrz    A    G        0      0        2 
   3  chr3_70173713     ZBoe    A    G        0      0        2 
   3  chr3_70173713     ZGre    A    G        0      0        2 
   3  chr3_70173713     ZHar    A    G        0      0        2 
   3  chr3_70173713   Sample    A    G        1      2        2 
   3  chr3_70176745     AAsi    T    C        0      0        2 
   3  chr3_70176745     AKia    T    C        0      0        2 
   3  chr3_70176745     AOna    T    C        0      0        2 
   3  chr3_70176745     ASom    T    C        0      0        2 
   3  chr3_70176745     HCab    T    C        0      0        2 
   3  chr3_70176745     HPrz    T    C        0      0        2 
   3  chr3_70176745     ZBoe    T    C        0      0        2 
   3  chr3_70176745     ZGre    T    C        1      2        2 
   3  chr3_70176745     ZHar    T    C        0      0        2 
   3  chr3_70176745   Sample    T    C        0      0        2 
   3  chr3_70177495     AAsi    C    G        0      0        2 
   3  chr3_70177495     AKia    C    G        0      0        2 
   3  chr3_70177495     AOna    C    G        0      0        2 
   3  chr3_70177495     ASom    C    G        0      0        2 
   3  chr3_70177495     HCab    C    G      0.5      1        2 
   3  chr3_70177495     HPrz    C    G        0      0        2 
   3  chr3_70177495     ZBoe    C    G        0      0        2 
   3  chr3_70177495     ZGre    C    G        0      0        2 
   3  chr3_70177495     ZHar    C    G        0      0        2 
   3  chr3_70177495   Sample    C    G        0      0        2 
   3  chr3_70186635     AAsi    G    C        0      0        2 
   3  chr3_70186635     AKia    G    C        0      0        2 
   3  chr3_70186635     AOna    G    C        0      0        2 
   3  chr3_70186635     ASom    G    C        0      0        2 
   3  chr3_70186635     HCab    G    C      0.5      1        2 
   3  chr3_70186635     HPrz    G    C        0      0        2 
   3  chr3_70186635     ZBoe    G    C        0      0        2 
   3  chr3_70186635     ZGre    G    C        0      0        2 
   3  chr3_70186635     ZHar    G    C        0      0        2 
   3  chr3_70186635   Sample    G    C        0      0        2 
   3  chr3_70203167     AAsi    T    C        0      0        2 
   3  chr3_70203167     AKia    T    C        0      0        2 
   3  chr3_70203167     AOna    T    C        0      0        2 
   3  chr3_70203167     ASom    T    C        0      0        2 
   3  chr3_70203167     HCab    T    C        1      2        2 
   3  chr3_70203167     HPrz    T    C        1      2        2 
   3  chr3_70203167     ZBoe    T    C        0      0        2 
   3  chr3_70203167     ZGre    T    C        0      0        2 
   3  chr3_70203167     ZHar    T    C        0      0        2 
   3  chr3_70203167   Sample    T    C        0      0        2 
   3  chr3_70206475     AAsi    G    T        0      0        2 
   3  chr3_70206475     AKia    G    T        0      0        2 
   3  chr3_70206475     AOna    G    T        0      0        2 
   3  chr3_70206475     ASom    G    T        0      0        2 
   3  chr3_70206475     HCab    G    T        1      2        2 
   3  chr3_70206475     HPrz    G    T        1      2        2 
   3  chr3_70206475     ZBoe    G    T        0      0        2 
   3  chr3_70206475     ZGre    G    T        0      0        2 
   3  chr3_70206475     ZHar    G    T        0      0        2 
   3  chr3_70206475   Sample    G    T        0      0        2 
   3  chr3_70206511     AAsi    A    T        0      0        2 
   3  chr3_70206511     AKia    A    T        0      0        2 
   3  chr3_70206511     AOna    A    T        0      0        2 
   3  chr3_70206511     ASom    A    T        0      0        2 
   3  chr3_70206511     HCab    A    T        0      0        2 
   3  chr3_70206511     HPrz    A    T        0      0        2 
   3  chr3_70206511     ZBoe    A    T        0      0        2 
   3  chr3_70206511     ZGre    A    T      0.5      1        2 
   3  chr3_70206511     ZHar    A    T        0      0        2 
   3  chr3_70206511   Sample    A    T        0      0        2 
   3  chr3_70220152     AAsi    T    C        0      0        2 
   3  chr3_70220152     AKia    T    C      0.5      1        2 
   3  chr3_70220152     AOna    T    C        1      2        2 
   3  chr3_70220152     ASom    T    C        0      0        2 
   3  chr3_70220152     HCab    T    C        0      0        2 
   3  chr3_70220152     HPrz    T    C        0      0        2 
   3  chr3_70220152     ZBoe    T    C        0      0        2 
   3  chr3_70220152     ZGre    T    C        0      0        2 
   3  chr3_70220152     ZHar    T    C        0      0        2 
   3  chr3_70220152   Sample    T    C        0      0        2 
   3  chr3_70226241     AAsi    A    G        0      0        2 
   3  chr3_70226241     AKia    A    G      0.5      1        2 
   3  chr3_70226241     AOna    A    G        1      2        2 
   3  chr3_70226241     ASom    A    G        0      0        2 
   3  chr3_70226241     HCab    A    G        0      0        2 
   3  chr3_70226241     HPrz    A    G        0      0        2 
   3  chr3_70226241     ZBoe    A    G        0      0        2 
   3  chr3_70226241     ZGre    A    G        0      0        2 
   3  chr3_70226241     ZHar    A    G        0      0        2 
   3  chr3_70226241   Sample    A    G        0      0        2 
   3  chr3_70226780     AAsi    T    G        0      0        2 
   3  chr3_70226780     AKia    T    G        0      0        2 
   3  chr3_70226780     AOna    T    G        0      0        2 
   3  chr3_70226780     ASom    T    G        1      2        2 
   3  chr3_70226780     HCab    T    G        0      0        2 
   3  chr3_70226780     HPrz    T    G        0      0        2 
   3  chr3_70226780     ZBoe    T    G        0      0        2 
   3  chr3_70226780     ZGre    T    G        0      0        2 
   3  chr3_70226780     ZHar    T    G        0      0        2 
   3  chr3_70226780   Sample    T    G        0      0        2 
   3  chr3_70230238     AAsi    A    G        0      0        2 
   3  chr3_70230238     AKia    A    G        0      0        2 
   3  chr3_70230238     AOna    A    G        0      0        2 
   3  chr3_70230238     ASom    A    G        0      0        2 
   3  chr3_70230238     HCab    A    G        0      0        2 
   3  chr3_70230238     HPrz    A    G        0      0        2 
   3  chr3_70230238     ZBoe    A    G        0      0        2 
   3  chr3_70230238     ZGre    A    G      0.5      1        2 
   3  chr3_70230238     ZHar    A    G        0      0        2 
   3  chr3_70230238   Sample    A    G        0      0        2 
   3  chr3_70230299     AAsi    C    A        0      0        2 
   3  chr3_70230299     AKia    C    A        0      0        2 
   3  chr3_70230299     AOna    C    A        0      0        2 
   3  chr3_70230299     ASom    C    A        0      0        2 
   3  chr3_70230299     HCab    C    A        1      2        2 
   3  chr3_70230299     HPrz    C    A        1      2        2 
   3  chr3_70230299     ZBoe    C    A        0      0        2 
   3  chr3_70230299     ZGre    C    A        0      0        2 
   3  chr3_70230299     ZHar    C    A        0      0        2 
   3  chr3_70230299   Sample    C    A        0      0        2 
   3  chr3_70234193     AAsi    T    C        1      2        2 
   3  chr3_70234193     AKia    T    C        0      0        2 
   3  chr3_70234193     AOna    T    C        0      0        2 
   3  chr3_70234193     ASom    T    C        1      2        2 
   3  chr3_70234193     HCab    T    C        0      0        2 
   3  chr3_70234193     HPrz    T    C        0      0        2 
   3  chr3_70234193     ZBoe    T    C        0      0        2 
   3  chr3_70234193     ZGre    T    C        0      0        2 
   3  chr3_70234193     ZHar    T    C        0      0        2 
   3  chr3_70234193   Sample    T    C        1      2        2 
   3  chr3_70237186     AAsi    T    C        0      0        2 
   3  chr3_70237186     AKia    T    C        0      0        2 
   3  chr3_70237186     AOna    T    C      0.5      1        2 
   3  chr3_70237186     ASom    T    C        0      0        2 
   3  chr3_70237186     HCab    T    C        0      0        2 
   3  chr3_70237186     HPrz    T    C        0      0        2 
   3  chr3_70237186     ZBoe    T    C        0      0        2 
   3  chr3_70237186     ZGre    T    C        1      2        2 
   3  chr3_70237186     ZHar    T    C        0      0        2 
   3  chr3_70237186   Sample    T    C        0      0        2 
   3  chr3_70237381     AAsi    T    C        0      0        2 
   3  chr3_70237381     AKia    T    C        0      0        2 
   3  chr3_70237381     AOna    T    C        0      0        2 
   3  chr3_70237381     ASom    T    C        0      0        2 
   3  chr3_70237381     HCab    T    C        0      0        2 
   3  chr3_70237381     HPrz    T    C        0      0        2 
   3  chr3_70237381     ZBoe    T    C      0.5      1        2 
   3  chr3_70237381     ZGre    T    C        0      0        2 
   3  chr3_70237381     ZHar    T    C        0      0        2 
   3  chr3_70237381   Sample    T    C        0      0        2 
   3  chr3_70253278     AAsi    G    T        0      0        2 
   3  chr3_70253278     AKia    G    T        0      0        2 
   3  chr3_70253278     AOna    G    T        0      0        2 
   3  chr3_70253278     ASom    G    T        0      0        2 
   3  chr3_70253278     HCab    G    T      0.5      1        2 
   3  chr3_70253278     HPrz    G    T        0      0        2 
   3  chr3_70253278     ZBoe    G    T        0      0        2 
   3  chr3_70253278     ZGre    G    T        0      0        2 
   3  chr3_70253278     ZHar    G    T        0      0        2 
   3  chr3_70253278   Sample    G    T        0      0        2 
   3  chr3_70255367     AAsi    T    G        0      0        2 
   3  chr3_70255367     AKia    T    G        0      0        2 
   3  chr3_70255367     AOna    T    G      0.5      1        2 
   3  chr3_70255367     ASom    T    G        0      0        2 
   3  chr3_70255367     HCab    T    G        0      0        2 
   3  chr3_70255367     HPrz    T    G        0      0        2 
   3  chr3_70255367     ZBoe    T    G        0      0        2 
   3  chr3_70255367     ZGre    T    G        0      0        2 
   3  chr3_70255367     ZHar    T    G        0      0        2 
   3  chr3_70255367   Sample    T    G        0      0        2 
   3  chr3_70263379     AAsi    C    T        0      0        2 
   3  chr3_70263379     AKia    C    T        0      0        2 
   3  chr3_70263379     AOna    C    T        0      0        2 
   3  chr3_70263379     ASom    C    T        0      0        2 
   3  chr3_70263379     HCab    C    T        0      0        2 
   3  chr3_70263379     HPrz    C    T        0      0        2 
   3  chr3_70263379     ZBoe    C    T        0      0        2 
   3  chr3_70263379     ZGre    C    T        1      2        2 
   3  chr3_70263379     ZHar    C    T        0      0        2 
   3  chr3_70263379   Sample    C    T        0      0        2 
   3  chr3_70267255     AAsi    A    G        0      0        2 
   3  chr3_70267255     AKia    A    G        0      0        2 
   3  chr3_70267255     AOna    A    G      0.5      1        2 
   3  chr3_70267255     ASom    A    G        0      0        2 
   3  chr3_70267255     HCab    A    G        0      0        2 
   3  chr3_70267255     HPrz    A    G        0      0        2 
   3  chr3_70267255     ZBoe    A    G        0      0        2 
   3  chr3_70267255     ZGre    A    G        0      0        2 
   3  chr3_70267255     ZHar    A    G        0      0        2 
   3  chr3_70267255   Sample    A    G        0      0        2 
   3  chr3_70267939     AAsi    T    G        0      0        2 
   3  chr3_70267939     AKia    T    G        0      0        2 
   3  chr3_70267939     AOna    T    G        0      0        2 
   3  chr3_70267939     ASom    T    G        0      0        2 
   3  chr3_70267939     HCab    T    G        0      0        2 
   3  chr3_70267939     HPrz    T    G        0      0        2 
   3  chr3_70267939     ZBoe    T    G      0.5      1        2 
   3  chr3_70267939     ZGre    T    G        0      0        2 
   3  chr3_70267939     ZHar    T    G        0      0        2 
   3  chr3_70267939   Sample    T    G        0      0        2 
   3  chr3_70280004     AAsi    A    G        0      0        2 
   3  chr3_70280004     AKia    A    G        1      2        2 
   3  chr3_70280004     AOna    A    G        1      2        2 
   3  chr3_70280004     ASom    A    G        0      0        2 
   3  chr3_70280004     HCab    A    G        0      0        2 
   3  chr3_70280004     HPrz    A    G        0      0        2 
   3  chr3_70280004     ZBoe    A    G        0      0        2 
   3  chr3_70280004     ZGre    A    G        0      0        2 
   3  chr3_70280004     ZHar    A    G        0      0        2 
   3  chr3_70280004   Sample    A    G        0      0        2 
   3  chr3_70307218     AAsi    T    C        1      2        2 
   3  chr3_70307218     AKia    T    C        0      0        2 
   3  chr3_70307218     AOna    T    C        0      0        2 
   3  chr3_70307218     ASom    T    C        0      0        2 
   3  chr3_70307218     HCab    T    C        0      0        2 
   3  chr3_70307218     HPrz    T    C        0      0        2 
   3  chr3_70307218     ZBoe    T    C        0      0        2 
   3  chr3_70307218     ZGre    T    C        0      0        2 
   3  chr3_70307218     ZHar    T    C        0      0        2 
   3  chr3_70307218   Sample    T    C        0      0        2 
   3  chr3_70308003     AAsi    C    T        0      0        2 
   3  chr3_70308003     AKia    C    T        0      0        2 
   3  chr3_70308003     AOna    C    T        0      0        2 
   3  chr3_70308003     ASom    C    T        0      0        2 
   3  chr3_70308003     HCab    C    T        0      0        2 
   3  chr3_70308003     HPrz    C    T        0      0        2 
   3  chr3_70308003     ZBoe    C    T        0      0        2 
   3  chr3_70308003     ZGre    C    T        1      2        2 
   3  chr3_70308003     ZHar    C    T        1      2        2 
   3  chr3_70308003   Sample    C    T        0      0        2 
   3  chr3_70314288     AAsi    C    T        0      0        2 
   3  chr3_70314288     AKia    C    T      0.5      1        2 
   3  chr3_70314288     AOna    C    T        0      0        2 
   3  chr3_70314288     ASom    C    T        0      0        2 
   3  chr3_70314288     HCab    C    T        0      0        2 
   3  chr3_70314288     HPrz    C    T        0      0        2 
   3  chr3_70314288     ZBoe    C    T        0      0        2 
   3  chr3_70314288     ZGre    C    T        0      0        2 
   3  chr3_70314288     ZHar    C    T        0      0        2 
   3  chr3_70314288   Sample    C    T        0      0        2 
   3  chr3_70325199     AAsi    C    T        0      0        2 
   3  chr3_70325199     AKia    C    T        0      0        2 
   3  chr3_70325199     AOna    C    T        0      0        2 
   3  chr3_70325199     ASom    C    T        0      0        2 
   3  chr3_70325199     HCab    C    T        0      0        2 
   3  chr3_70325199     HPrz    C    T        0      0        2 
   3  chr3_70325199     ZBoe    C    T        0      0        2 
   3  chr3_70325199     ZGre    C    T        0      0        2 
   3  chr3_70325199     ZHar    C    T        1      2        2 
   3  chr3_70325199   Sample    C    T        0      0        2 
   3  chr3_70338034     AAsi    A    G        0      0        2 
   3  chr3_70338034     AKia    A    G        0      0        2 
   3  chr3_70338034     AOna    A    G        0      0        2 
   3  chr3_70338034     ASom    A    G        0      0        2 
   3  chr3_70338034     HCab    A    G        0      0        2 
   3  chr3_70338034     HPrz    A    G        0      0        2 
   3  chr3_70338034     ZBoe    A    G      0.5      1        2 
   3  chr3_70338034     ZGre    A    G        0      0        2 
   3  chr3_70338034     ZHar    A    G        0      0        2 
   3  chr3_70338034   Sample    A    G        0      0        2 
   3  chr3_70343513     AAsi    G    A        0      0        2 
   3  chr3_70343513     AKia    G    A        0      0        2 
   3  chr3_70343513     AOna    G    A        0      0        2 
   3  chr3_70343513     ASom    G    A        1      2        2 
   3  chr3_70343513     HCab    G    A        0      0        2 
   3  chr3_70343513     HPrz    G    A        0      0        2 
   3  chr3_70343513     ZBoe    G    A        0      0        2 
   3  chr3_70343513     ZGre    G    A        0      0        2 
   3  chr3_70343513     ZHar    G    A        0      0        2 
   3  chr3_70343513   Sample    G    A        0      0        2 
   3  chr3_70355510     AAsi    G    C        0      0        2 
   3  chr3_70355510     AKia    G    C      0.5      1        2 
   3  chr3_70355510     AOna    G    C        0      0        2 
   3  chr3_70355510     ASom    G    C        0      0        2 
   3  chr3_70355510     HCab    G    C        0      0        2 
   3  chr3_70355510     HPrz    G    C        0      0        2 
   3  chr3_70355510     ZBoe    G    C        0      0        2 
   3  chr3_70355510     ZGre    G    C        0      0        2 
   3  chr3_70355510     ZHar    G    C        0      0        2 
   3  chr3_70355510   Sample    G    C        0      0        2 
   3  chr3_70360830     AAsi    T    C        0      0        2 
   3  chr3_70360830     AKia    T    C      0.5      1        2 
   3  chr3_70360830     AOna    T    C        0      0        2 
   3  chr3_70360830     ASom    T    C        0      0        2 
   3  chr3_70360830     HCab    T    C        0      0        2 
   3  chr3_70360830     HPrz    T    C        0      0        2 
   3  chr3_70360830     ZBoe    T    C        0      0        2 
   3  chr3_70360830     ZGre    T    C        0      0        2 
   3  chr3_70360830     ZHar    T    C        0      0        2 
   3  chr3_70360830   Sample    T    C        0      0        2 
   3  chr3_70361271     AAsi    A    G        0      0        2 
   3  chr3_70361271     AKia    A    G        0      0        2 
   3  chr3_70361271     AOna    A    G        0      0        2 
   3  chr3_70361271     ASom    A    G        0      0        2 
   3  chr3_70361271     HCab    A    G      0.5      1        2 
   3  chr3_70361271     HPrz    A    G      0.5      1        2 
   3  chr3_70361271     ZBoe    A    G        0      0        2 
   3  chr3_70361271     ZGre    A    G        0      0        2 
   3  chr3_70361271     ZHar    A    G        0      0        2 
   3  chr3_70361271   Sample    A    G        0      0        2 
   3  chr3_70361893     AAsi    T    C        0      0        2 
   3  chr3_70361893     AKia    T    C        0      0        2 
   3  chr3_70361893     AOna    T    C        0      0        2 
   3  chr3_70361893     ASom    T    C        0      0        2 
   3  chr3_70361893     HCab    T    C        1      2        2 
   3  chr3_70361893     HPrz    T    C        1      2        2 
   3  chr3_70361893     ZBoe    T    C        0      0        2 
   3  chr3_70361893     ZGre    T    C        0      0        2 
   3  chr3_70361893     ZHar    T    C        0      0        2 
   3  chr3_70361893   Sample    T    C        0      0        2 
   3  chr3_70363876     AAsi    G    A        0      0        2 
   3  chr3_70363876     AKia    G    A        1      2        2 
   3  chr3_70363876     AOna    G    A        1      2        2 
   3  chr3_70363876     ASom    G    A        0      0        2 
   3  chr3_70363876     HCab    G    A        0      0        2 
   3  chr3_70363876     HPrz    G    A        0      0        2 
   3  chr3_70363876     ZBoe    G    A        0      0        2 
   3  chr3_70363876     ZGre    G    A        0      0        2 
   3  chr3_70363876     ZHar    G    A        0      0        2 
   3  chr3_70363876   Sample    G    A        0      0        2 
   3  chr3_70373227     AAsi    C    T        0      0        2 
   3  chr3_70373227     AKia    C    T        0      0        2 
   3  chr3_70373227     AOna    C    T        0      0        2 
   3  chr3_70373227     ASom    C    T        0      0        2 
   3  chr3_70373227     HCab    C    T        1      2        2 
   3  chr3_70373227     HPrz    C    T        1      2        2 
   3  chr3_70373227     ZBoe    C    T        0      0        2 
   3  chr3_70373227     ZGre    C    T        0      0        2 
   3  chr3_70373227     ZHar    C    T        0      0        2 
   3  chr3_70373227   Sample    C    T        0      0        2 
   3  chr3_70381511     AAsi    A    C      0.5      1        2 
   3  chr3_70381511     AKia    A    C      0.5      1        2 
   3  chr3_70381511     AOna    A    C        0      0        2 
   3  chr3_70381511     ASom    A    C        0      0        2 
   3  chr3_70381511     HCab    A    C        0      0        2 
   3  chr3_70381511     HPrz    A    C        0      0        2 
   3  chr3_70381511     ZBoe    A    C        0      0        2 
   3  chr3_70381511     ZGre    A    C        0      0        2 
   3  chr3_70381511     ZHar    A    C        0      0        2 
   3  chr3_70381511   Sample    A    C        0      0        2 
   3  chr3_70384000     AAsi    C    T        0      0        2 
   3  chr3_70384000     AKia    C    T        0      0        2 
   3  chr3_70384000     AOna    C    T        0      0        2 
   3  chr3_70384000     ASom    C    T        0      0        2 
   3  chr3_70384000     HCab    C    T      0.5      1        2 
   3  chr3_70384000     HPrz    C    T        0      0        2 
   3  chr3_70384000     ZBoe    C    T        0      0        2 
   3  chr3_70384000     ZGre    C    T        0      0        2 
   3  chr3_70384000     ZHar    C    T        0      0        2 
   3  chr3_70384000   Sample    C    T        0      0        2 
   3  chr3_70397225     AAsi    A    G        0      0        2 
   3  chr3_70397225     AKia    A    G        0      0        2 
   3  chr3_70397225     AOna    A    G        0      0        2 
   3  chr3_70397225     ASom    A    G        0      0        2 
   3  chr3_70397225     HCab    A    G        1      2        2 
   3  chr3_70397225     HPrz    A    G        1      2        2 
   3  chr3_70397225     ZBoe    A    G        0      0        2 
   3  chr3_70397225     ZGre    A    G        0      0        2 
   3  chr3_70397225     ZHar    A    G        0      0        2 
   3  chr3_70397225   Sample    A    G        0      0        2 
   3  chr3_70402201     AAsi    C    T      0.5      1        2 
   3  chr3_70402201     AKia    C    T        0      0        2 
   3  chr3_70402201     AOna    C    T        0      0        2 
   3  chr3_70402201     ASom    C    T        0      0        2 
   3  chr3_70402201     HCab    C    T        0      0        2 
   3  chr3_70402201     HPrz    C    T        0      0        2 
   3  chr3_70402201     ZBoe    C    T        0      0        2 
   3  chr3_70402201     ZGre    C    T        0      0        2 
   3  chr3_70402201     ZHar    C    T        0      0        2 
   3  chr3_70402201   Sample    C    T        0      0        2 
   3  chr3_70408655     AAsi    G    C      0.5      1        2 
   3  chr3_70408655     AKia    G    C        0      0        2 
   3  chr3_70408655     AOna    G    C        0      0        2 
   3  chr3_70408655     ASom    G    C        0      0        2 
   3  chr3_70408655     HCab    G    C        0      0        2 
   3  chr3_70408655     HPrz    G    C        0      0        2 
   3  chr3_70408655     ZBoe    G    C        0      0        2 
   3  chr3_70408655     ZGre    G    C        0      0        2 
   3  chr3_70408655     ZHar    G    C        0      0        2 
   3  chr3_70408655   Sample    G    C        0      0        2 
   3  chr3_70408781     AAsi    G    A        0      0        2 
   3  chr3_70408781     AKia    G    A        0      0        2 
   3  chr3_70408781     AOna    G    A        0      0        2 
   3  chr3_70408781     ASom    G    A        1      2        2 
   3  chr3_70408781     HCab    G    A        0      0        2 
   3  chr3_70408781     HPrz    G    A        0      0        2 
   3  chr3_70408781     ZBoe    G    A        1      2        2 
   3  chr3_70408781     ZGre    G    A        0      0        2 
   3  chr3_70408781     ZHar    G    A        1      2        2 
   3  chr3_70408781   Sample    G    A        0      0        2 
   3  chr3_70408956     AAsi    T    C        0      0        2 
   3  chr3_70408956     AKia    T    C      0.5      1        2 
   3  chr3_70408956     AOna    T    C        0      0        2 
   3  chr3_70408956     ASom    T    C        0      0        2 
   3  chr3_70408956     HCab    T    C        0      0        2 
   3  chr3_70408956     HPrz    T    C        0      0        2 
   3  chr3_70408956     ZBoe    T    C        0      0        2 
   3  chr3_70408956     ZGre    T    C        0      0        2 
   3  chr3_70408956     ZHar    T    C        0      0        2 
   3  chr3_70408956   Sample    T    C        0      0        2 
   3  chr3_70409103     AAsi    G    A        0      0        2 
   3  chr3_70409103     AKia    G    A      0.5      1        2 
   3  chr3_70409103     AOna    G    A        1      2        2 
   3  chr3_70409103     ASom    G    A        0      0        2 
   3  chr3_70409103     HCab    G    A        0      0        2 
   3  chr3_70409103     HPrz    G    A        0      0        2 
   3  chr3_70409103     ZBoe    G    A        0      0        2 
   3  chr3_70409103     ZGre    G    A        0      0        2 
   3  chr3_70409103     ZHar    G    A        0      0        2 
   3  chr3_70409103   Sample    G    A        0      0        2 
   3  chr3_70417987     AAsi    T    G        0      0        2 
   3  chr3_70417987     AKia    T    G        0      0        2 
   3  chr3_70417987     AOna    T    G        1      2        2 
   3  chr3_70417987     ASom    T    G        0      0        2 
   3  chr3_70417987     HCab    T    G        0      0        2 
   3  chr3_70417987     HPrz    T    G        0      0        2 
   3  chr3_70417987     ZBoe    T    G        0      0        2 
   3  chr3_70417987     ZGre    T    G        0      0        2 
   3  chr3_70417987     ZHar    T    G        0      0        2 
   3  chr3_70417987   Sample    T    G        0      0        2 
   3  chr3_70419364     AAsi    C    T        0      0        2 
   3  chr3_70419364     AKia    C    T        0      0        2 
   3  chr3_70419364     AOna    C    T        0      0        2 
   3  chr3_70419364     ASom    C    T        0      0        2 
   3  chr3_70419364     HCab    C    T      0.5      1        2 
   3  chr3_70419364     HPrz    C    T      0.5      1        2 
   3  chr3_70419364     ZBoe    C    T        0      0        2 
   3  chr3_70419364     ZGre    C    T        0      0        2 
   3  chr3_70419364     ZHar    C    T        0      0        2 
   3  chr3_70419364   Sample    C    T        0      0        2 
   3  chr3_70422743     AAsi    G    T        0      0        2 
   3  chr3_70422743     AKia    G    T        0      0        2 
   3  chr3_70422743     AOna    G    T        0      0        2 
   3  chr3_70422743     ASom    G    T        0      0        2 
   3  chr3_70422743     HCab    G    T      0.5      1        2 
   3  chr3_70422743     HPrz    G    T      0.5      1        2 
   3  chr3_70422743     ZBoe    G    T        0      0        2 
   3  chr3_70422743     ZGre    G    T        0      0        2 
   3  chr3_70422743     ZHar    G    T        0      0        2 
   3  chr3_70422743   Sample    G    T        0      0        2 
   3  chr3_70437521     AAsi    A    G        0      0        2 
   3  chr3_70437521     AKia    A    G        1      2        2 
   3  chr3_70437521     AOna    A    G      0.5      1        2 
   3  chr3_70437521     ASom    A    G        0      0        2 
   3  chr3_70437521     HCab    A    G        0      0        2 
   3  chr3_70437521     HPrz    A    G        0      0        2 
   3  chr3_70437521     ZBoe    A    G        0      0        2 
   3  chr3_70437521     ZGre    A    G        0      0        2 
   3  chr3_70437521     ZHar    A    G        0      0        2 
   3  chr3_70437521   Sample    A    G        0      0        2 
   3  chr3_70450677     AAsi    C    T        0      0        2 
   3  chr3_70450677     AKia    C    T        0      0        2 
   3  chr3_70450677     AOna    C    T        0      0        2 
   3  chr3_70450677     ASom    C    T        0      0        2 
   3  chr3_70450677     HCab    C    T        0      0        2 
   3  chr3_70450677     HPrz    C    T      0.5      1        2 
   3  chr3_70450677     ZBoe    C    T        0      0        2 
   3  chr3_70450677     ZGre    C    T        0      0        2 
   3  chr3_70450677     ZHar    C    T        0      0        2 
   3  chr3_70450677   Sample    C    T        0      0        2 
   3  chr3_70455482     AAsi    G    A        0      0        2 
   3  chr3_70455482     AKia    G    A        0      0        2 
   3  chr3_70455482     AOna    G    A        0      0        2 
   3  chr3_70455482     ASom    G    A        0      0        2 
   3  chr3_70455482     HCab    G    A        0      0        2 
   3  chr3_70455482     HPrz    G    A        0      0        2 
   3  chr3_70455482     ZBoe    G    A        0      0        2 
   3  chr3_70455482     ZGre    G    A      0.5      1        2 
   3  chr3_70455482     ZHar    G    A        0      0        2 
   3  chr3_70455482   Sample    G    A        0      0        2 
   3  chr3_70458307     AAsi    G    T        0      0        2 
   3  chr3_70458307     AKia    G    T      0.5      1        2 
   3  chr3_70458307     AOna    G    T        0      0        2 
   3  chr3_70458307     ASom    G    T        0      0        2 
   3  chr3_70458307     HCab    G    T        0      0        2 
   3  chr3_70458307     HPrz    G    T        0      0        2 
   3  chr3_70458307     ZBoe    G    T        0      0        2 
   3  chr3_70458307     ZGre    G    T        0      0        2 
   3  chr3_70458307     ZHar    G    T        0      0        2 
   3  chr3_70458307   Sample    G    T        0      0        2 
   3  chr3_70462442     AAsi    G    A        0      0        2 
   3  chr3_70462442     AKia    G    A        0      0        2 
   3  chr3_70462442     AOna    G    A        0      0        2 
   3  chr3_70462442     ASom    G    A        0      0        2 
   3  chr3_70462442     HCab    G    A        1      2        2 
   3  chr3_70462442     HPrz    G    A        1      2        2 
   3  chr3_70462442     ZBoe    G    A        0      0        2 
   3  chr3_70462442     ZGre    G    A        0      0        2 
   3  chr3_70462442     ZHar    G    A        0      0        2 
   3  chr3_70462442   Sample    G    A        0      0        2 
   3  chr3_70465266     AAsi    T    G        0      0        2 
   3  chr3_70465266     AKia    T    G        0      0        2 
   3  chr3_70465266     AOna    T    G        0      0        2 
   3  chr3_70465266     ASom    T    G        0      0        2 
   3  chr3_70465266     HCab    T    G        1      2        2 
   3  chr3_70465266     HPrz    T    G        1      2        2 
   3  chr3_70465266     ZBoe    T    G        0      0        2 
   3  chr3_70465266     ZGre    T    G        0      0        2 
   3  chr3_70465266     ZHar    T    G        0      0        2 
   3  chr3_70465266   Sample    T    G        0      0        2 
   3  chr3_70466953     AAsi    C    T        0      0        2 
   3  chr3_70466953     AKia    C    T        0      0        2 
   3  chr3_70466953     AOna    C    T        0      0        2 
   3  chr3_70466953     ASom    C    T        0      0        2 
   3  chr3_70466953     HCab    C    T        0      0        2 
   3  chr3_70466953     HPrz    C    T      0.5      1        2 
   3  chr3_70466953     ZBoe    C    T        0      0        2 
   3  chr3_70466953     ZGre    C    T        0      0        2 
   3  chr3_70466953     ZHar    C    T        0      0        2 
   3  chr3_70466953   Sample    C    T        0      0        2 
   3  chr3_70468855     AAsi    A    C        0      0        2 
   3  chr3_70468855     AKia    A    C        0      0        2 
   3  chr3_70468855     AOna    A    C        0      0        2 
   3  chr3_70468855     ASom    A    C        1      2        2 
   3  chr3_70468855     HCab    A    C        0      0        2 
   3  chr3_70468855     HPrz    A    C        0      0        2 
   3  chr3_70468855     ZBoe    A    C        0      0        2 
   3  chr3_70468855     ZGre    A    C        0      0        2 
   3  chr3_70468855     ZHar    A    C        0      0        2 
   3  chr3_70468855   Sample    A    C        0      0        2 
   3  chr3_70479852     AAsi    T    C        0      0        2 
   3  chr3_70479852     AKia    T    C        0      0        2 
   3  chr3_70479852     AOna    T    C        0      0        2 
   3  chr3_70479852     ASom    T    C        0      0        2 
   3  chr3_70479852     HCab    T    C        0      0        2 
   3  chr3_70479852     HPrz    T    C        0      0        2 
   3  chr3_70479852     ZBoe    T    C        0      0        2 
   3  chr3_70479852     ZGre    T    C      0.5      1        2 
   3  chr3_70479852     ZHar    T    C        0      0        2 
   3  chr3_70479852   Sample    T    C        0      0        2 
   3  chr3_70483683     AAsi    C    G        0      0        2 
   3  chr3_70483683     AKia    C    G        0      0        2 
   3  chr3_70483683     AOna    C    G        0      0        2 
   3  chr3_70483683     ASom    C    G        0      0        2 
   3  chr3_70483683     HCab    C    G        0      0        2 
   3  chr3_70483683     HPrz    C    G        0      0        2 
   3  chr3_70483683     ZBoe    C    G      0.5      1        2 
   3  chr3_70483683     ZGre    C    G        0      0        2 
   3  chr3_70483683     ZHar    C    G        0      0        2 
   3  chr3_70483683   Sample    C    G        0      0        2 
   3  chr3_70484649     AAsi    A    G        0      0        2 
   3  chr3_70484649     AKia    A    G        0      0        2 
   3  chr3_70484649     AOna    A    G        0      0        2 
   3  chr3_70484649     ASom    A    G        0      0        2 
   3  chr3_70484649     HCab    A    G        1      2        2 
   3  chr3_70484649     HPrz    A    G        1      2        2 
   3  chr3_70484649     ZBoe    A    G        0      0        2 
   3  chr3_70484649     ZGre    A    G        0      0        2 
   3  chr3_70484649     ZHar    A    G        0      0        2 
   3  chr3_70484649   Sample    A    G        0      0        2 
   3  chr3_70489445     AAsi    T    C        0      0        2 
   3  chr3_70489445     AKia    T    C        0      0        2 
   3  chr3_70489445     AOna    T    C        0      0        2 
   3  chr3_70489445     ASom    T    C        0      0        2 
   3  chr3_70489445     HCab    T    C        0      0        2 
   3  chr3_70489445     HPrz    T    C        0      0        2 
   3  chr3_70489445     ZBoe    T    C        0      0        2 
   3  chr3_70489445     ZGre    T    C      0.5      1        2 
   3  chr3_70489445     ZHar    T    C        0      0        2 
   3  chr3_70489445   Sample    T    C        0      0        2 
   3  chr3_70490694     AAsi    G    A        0      0        2 
   3  chr3_70490694     AKia    G    A        0      0        2 
   3  chr3_70490694     AOna    G    A        1      2        2 
   3  chr3_70490694     ASom    G    A        0      0        2 
   3  chr3_70490694     HCab    G    A        0      0        2 
   3  chr3_70490694     HPrz    G    A        0      0        2 
   3  chr3_70490694     ZBoe    G    A        0      0        2 
   3  chr3_70490694     ZGre    G    A        0      0        2 
   3  chr3_70490694     ZHar    G    A        0      0        2 
   3  chr3_70490694   Sample    G    A        0      0        2 
   3  chr3_70491685     AAsi    G    A      0.5      1        2 
   3  chr3_70491685     AKia    G    A        0      0        2 
   3  chr3_70491685     AOna    G    A        0      0        2 
   3  chr3_70491685     ASom    G    A        0      0        2 
   3  chr3_70491685     HCab    G    A        0      0        2 
   3  chr3_70491685     HPrz    G    A        0      0        2 
   3  chr3_70491685     ZBoe    G    A        0      0        2 
   3  chr3_70491685     ZGre    G    A        0      0        2 
   3  chr3_70491685     ZHar    G    A        0      0        2 
   3  chr3_70491685   Sample    G    A        0      0        2 
   3  chr3_70496206     AAsi    T    G        0      0        2 
   3  chr3_70496206     AKia    T    G        0      0        2 
   3  chr3_70496206     AOna    T    G        0      0        2 
   3  chr3_70496206     ASom    T    G        0      0        2 
   3  chr3_70496206     HCab    T    G      0.5      1        2 
   3  chr3_70496206     HPrz    T    G      0.5      1        2 
   3  chr3_70496206     ZBoe    T    G        0      0        2 
   3  chr3_70496206     ZGre    T    G        0      0        2 
   3  chr3_70496206     ZHar    T    G        0      0        2 
   3  chr3_70496206   Sample    T    G        0      0        2 
   3  chr3_70518663     AAsi    C    T        0      0        2 
   3  chr3_70518663     AKia    C    T        0      0        2 
   3  chr3_70518663     AOna    C    T        0      0        2 
   3  chr3_70518663     ASom    C    T        0      0        2 
   3  chr3_70518663     HCab    C    T        0      0        2 
   3  chr3_70518663     HPrz    C    T        0      0        2 
   3  chr3_70518663     ZBoe    C    T      0.5      1        2 
   3  chr3_70518663     ZGre    C    T        0      0        2 
   3  chr3_70518663     ZHar    C    T        0      0        2 
   3  chr3_70518663   Sample    C    T        0      0        2 
   3  chr3_70520389     AAsi    C    T        0      0        2 
   3  chr3_70520389     AKia    C    T        0      0        2 
   3  chr3_70520389     AOna    C    T        0      0        2 
   3  chr3_70520389     ASom    C    T        0      0        2 
   3  chr3_70520389     HCab    C    T        0      0        2 
   3  chr3_70520389     HPrz    C    T        0      0        2 
   3  chr3_70520389     ZBoe    C    T        1      2        2 
   3  chr3_70520389     ZGre    C    T        0      0        2 
   3  chr3_70520389     ZHar    C    T        0      0        2 
   3  chr3_70520389   Sample    C    T        0      0        2 
   3  chr3_70520614     AAsi    G    A        0      0        2 
   3  chr3_70520614     AKia    G    A        1      2        2 
   3  chr3_70520614     AOna    G    A      0.5      1        2 
   3  chr3_70520614     ASom    G    A        0      0        2 
   3  chr3_70520614     HCab    G    A        0      0        2 
   3  chr3_70520614     HPrz    G    A        0      0        2 
   3  chr3_70520614     ZBoe    G    A        1      2        2 
   3  chr3_70520614     ZGre    G    A        1      2        2 
   3  chr3_70520614     ZHar    G    A        1      2        2 
   3  chr3_70520614   Sample    G    A        0      0        2 
   3  chr3_70524997     AAsi    G    A      0.5      1        2 
   3  chr3_70524997     AKia    G    A        0      0        2 
   3  chr3_70524997     AOna    G    A        0      0        2 
   3  chr3_70524997     ASom    G    A        0      0        2 
   3  chr3_70524997     HCab    G    A        0      0        2 
   3  chr3_70524997     HPrz    G    A        0      0        2 
   3  chr3_70524997     ZBoe    G    A        0      0        2 
   3  chr3_70524997     ZGre    G    A        0      0        2 
   3  chr3_70524997     ZHar    G    A        0      0        2 
   3  chr3_70524997   Sample    G    A        0      0        2 
   3  chr3_70536715     AAsi    C    A        0      0        2 
   3  chr3_70536715     AKia    C    A        0      0        2 
   3  chr3_70536715     AOna    C    A        0      0        2 
   3  chr3_70536715     ASom    C    A        0      0        2 
   3  chr3_70536715     HCab    C    A        0      0        2 
   3  chr3_70536715     HPrz    C    A        0      0        2 
   3  chr3_70536715     ZBoe    C    A      0.5      1        2 
   3  chr3_70536715     ZGre    C    A        0      0        2 
   3  chr3_70536715     ZHar    C    A        0      0        2 
   3  chr3_70536715   Sample    C    A        0      0        2 
   3  chr3_70537896     AAsi    G    T        0      0        2 
   3  chr3_70537896     AKia    G    T        0      0        2 
   3  chr3_70537896     AOna    G    T        0      0        2 
   3  chr3_70537896     ASom    G    T        0      0        2 
   3  chr3_70537896     HCab    G    T        0      0        2 
   3  chr3_70537896     HPrz    G    T        0      0        2 
   3  chr3_70537896     ZBoe    G    T      0.5      1        2 
   3  chr3_70537896     ZGre    G    T        0      0        2 
   3  chr3_70537896     ZHar    G    T        0      0        2 
   3  chr3_70537896   Sample    G    T        0      0        2 
   3  chr3_70539456     AAsi    G    A        0      0        2 
   3  chr3_70539456     AKia    G    A        0      0        2 
   3  chr3_70539456     AOna    G    A      0.5      1        2 
   3  chr3_70539456     ASom    G    A        0      0        2 
   3  chr3_70539456     HCab    G    A        0      0        2 
   3  chr3_70539456     HPrz    G    A        0      0        2 
   3  chr3_70539456     ZBoe    G    A        0      0        2 
   3  chr3_70539456     ZGre    G    A        0      0        2 
   3  chr3_70539456     ZHar    G    A        0      0        2 
   3  chr3_70539456   Sample    G    A        0      0        2 
   3  chr3_70555051     AAsi    G    A        1      2        2 
   3  chr3_70555051     AKia    G    A        0      0        2 
   3  chr3_70555051     AOna    G    A        0      0        2 
   3  chr3_70555051     ASom    G    A        0      0        2 
   3  chr3_70555051     HCab    G    A        0      0        2 
   3  chr3_70555051     HPrz    G    A        0      0        2 
   3  chr3_70555051     ZBoe    G    A        0      0        2 
   3  chr3_70555051     ZGre    G    A        0      0        2 
   3  chr3_70555051     ZHar    G    A        0      0        2 
   3  chr3_70555051   Sample    G    A        0      0        2 
   3  chr3_70555555     AAsi    T    A        0      0        2 
   3  chr3_70555555     AKia    T    A        0      0        2 
   3  chr3_70555555     AOna    T    A        0      0        2 
   3  chr3_70555555     ASom    T    A        0      0        2 
   3  chr3_70555555     HCab    T    A        0      0        2 
   3  chr3_70555555     HPrz    T    A      0.5      1        2 
   3  chr3_70555555     ZBoe    T    A        0      0        2 
   3  chr3_70555555     ZGre    T    A        0      0        2 
   3  chr3_70555555     ZHar    T    A        0      0        2 
   3  chr3_70555555   Sample    T    A        0      0        2 
   3  chr3_70574755     AAsi    C    G        0      0        2 
   3  chr3_70574755     AKia    C    G        0      0        2 
   3  chr3_70574755     AOna    C    G        0      0        2 
   3  chr3_70574755     ASom    C    G        0      0        2 
   3  chr3_70574755     HCab    C    G        0      0        2 
   3  chr3_70574755     HPrz    C    G        0      0        2 
   3  chr3_70574755     ZBoe    C    G        0      0        2 
   3  chr3_70574755     ZGre    C    G        0      0        2 
   3  chr3_70574755     ZHar    C    G        1      2        2 
   3  chr3_70574755   Sample    C    G        0      0        2 
   3  chr3_70578072     AAsi    T    C        0      0        2 
   3  chr3_70578072     AKia    T    C        0      0        2 
   3  chr3_70578072     AOna    T    C        0      0        2 
   3  chr3_70578072     ASom    T    C        0      0        2 
   3  chr3_70578072     HCab    T    C        0      0        2 
   3  chr3_70578072     HPrz    T    C        0      0        2 
   3  chr3_70578072     ZBoe    T    C        0      0        2 
   3  chr3_70578072     ZGre    T    C        0      0        2 
   3  chr3_70578072     ZHar    T    C        1      2        2 
   3  chr3_70578072   Sample    T    C        0      0        2 
   3  chr3_70585421     AAsi    C    T        0      0        2 
   3  chr3_70585421     AKia    C    T        0      0        2 
   3  chr3_70585421     AOna    C    T        0      0        2 
   3  chr3_70585421     ASom    C    T        0      0        2 
   3  chr3_70585421     HCab    C    T        0      0        2 
   3  chr3_70585421     HPrz    C    T        0      0        2 
   3  chr3_70585421     ZBoe    C    T        0      0        2 
   3  chr3_70585421     ZGre    C    T      0.5      1        2 
   3  chr3_70585421     ZHar    C    T        0      0        2 
   3  chr3_70585421   Sample    C    T        0      0        2 
   3  chr3_70594047     AAsi    C    G        0      0        2 
   3  chr3_70594047     AKia    C    G        0      0        2 
   3  chr3_70594047     AOna    C    G        0      0        2 
   3  chr3_70594047     ASom    C    G        0      0        2 
   3  chr3_70594047     HCab    C    G        0      0        2 
   3  chr3_70594047     HPrz    C    G        0      0        2 
   3  chr3_70594047     ZBoe    C    G      0.5      1        2 
   3  chr3_70594047     ZGre    C    G        0      0        2 
   3  chr3_70594047     ZHar    C    G        0      0        2 
   3  chr3_70594047   Sample    C    G        0      0        2 
   3  chr3_70595014     AAsi    G    A        0      0        2 
   3  chr3_70595014     AKia    G    A        0      0        2 
   3  chr3_70595014     AOna    G    A        0      0        2 
   3  chr3_70595014     ASom    G    A        0      0        2 
   3  chr3_70595014     HCab    G    A        1      2        2 
   3  chr3_70595014     HPrz    G    A        1      2        2 
   3  chr3_70595014     ZBoe    G    A        0      0        2 
   3  chr3_70595014     ZGre    G    A        0      0        2 
   3  chr3_70595014     ZHar    G    A        0      0        2 
   3  chr3_70595014   Sample    G    A        0      0        2 
   3  chr3_70602046     AAsi    T    C        0      0        2 
   3  chr3_70602046     AKia    T    C        0      0        2 
   3  chr3_70602046     AOna    T    C        0      0        2 
   3  chr3_70602046     ASom    T    C        0      0        2 
   3  chr3_70602046     HCab    T    C        1      2        2 
   3  chr3_70602046     HPrz    T    C        1      2        2 
   3  chr3_70602046     ZBoe    T    C        0      0        2 
   3  chr3_70602046     ZGre    T    C        0      0        2 
   3  chr3_70602046     ZHar    T    C        0      0        2 
   3  chr3_70602046   Sample    T    C        0      0        2 
   3  chr3_70616595     AAsi    C    T        1      2        2 
   3  chr3_70616595     AKia    C    T        0      0        2 
   3  chr3_70616595     AOna    C    T        0      0        2 
   3  chr3_70616595     ASom    C    T        1      2        2 
   3  chr3_70616595     HCab    C    T        1      2        2 
   3  chr3_70616595     HPrz    C    T        1      2        2 
   3  chr3_70616595     ZBoe    C    T        0      0        2 
   3  chr3_70616595     ZGre    C    T        0      0        2 
   3  chr3_70616595     ZHar    C    T        0      0        2 
   3  chr3_70616595   Sample    C    T        1      2        2 
   3  chr3_70634482     AAsi    G    A        0      0        2 
   3  chr3_70634482     AKia    G    A        0      0        2 
   3  chr3_70634482     AOna    G    A        0      0        2 
   3  chr3_70634482     ASom    G    A        0      0        2 
   3  chr3_70634482     HCab    G    A      0.5      1        2 
   3  chr3_70634482     HPrz    G    A        0      0        2 
   3  chr3_70634482     ZBoe    G    A        0      0        2 
   3  chr3_70634482     ZGre    G    A        0      0        2 
   3  chr3_70634482     ZHar    G    A        0      0        2 
   3  chr3_70634482   Sample    G    A        0      0        2 
   3  chr3_70637870     AAsi    A    C        0      0        2 
   3  chr3_70637870     AKia    A    C        0      0        2 
   3  chr3_70637870     AOna    A    C        0      0        2 
   3  chr3_70637870     ASom    A    C        0      0        2 
   3  chr3_70637870     HCab    A    C        0      0        2 
   3  chr3_70637870     HPrz    A    C        0      0        2 
   3  chr3_70637870     ZBoe    A    C        0      0        2 
   3  chr3_70637870     ZGre    A    C        0      0        2 
   3  chr3_70637870     ZHar    A    C        1      2        2 
   3  chr3_70637870   Sample    A    C        0      0        2 
   3  chr3_70638469     AAsi    C    T        0      0        2 
   3  chr3_70638469     AKia    C    T        0      0        2 
   3  chr3_70638469     AOna    C    T        0      0        2 
   3  chr3_70638469     ASom    C    T        0      0        2 
   3  chr3_70638469     HCab    C    T        0      0        2 
   3  chr3_70638469     HPrz    C    T        0      0        2 
   3  chr3_70638469     ZBoe    C    T        0      0        2 
   3  chr3_70638469     ZGre    C    T        1      2        2 
   3  chr3_70638469     ZHar    C    T        0      0        2 
   3  chr3_70638469   Sample    C    T        0      0        2 
   3  chr3_70642669     AAsi    G    T        0      0        2 
   3  chr3_70642669     AKia    G    T        0      0        2 
   3  chr3_70642669     AOna    G    T        0      0        2 
   3  chr3_70642669     ASom    G    T        0      0        2 
   3  chr3_70642669     HCab    G    T        1      2        2 
   3  chr3_70642669     HPrz    G    T        1      2        2 
   3  chr3_70642669     ZBoe    G    T        0      0        2 
   3  chr3_70642669     ZGre    G    T        0      0        2 
   3  chr3_70642669     ZHar    G    T        0      0        2 
   3  chr3_70642669   Sample    G    T        0      0        2 
   3  chr3_70650089     AAsi    A    C        0      0        2 
   3  chr3_70650089     AKia    A    C        0      0        2 
   3  chr3_70650089     AOna    A    C      0.5      1        2 
   3  chr3_70650089     ASom    A    C        0      0        2 
   3  chr3_70650089     HCab    A    C        0      0        2 
   3  chr3_70650089     HPrz    A    C        0      0        2 
   3  chr3_70650089     ZBoe    A    C        0      0        2 
   3  chr3_70650089     ZGre    A    C        0      0        2 
   3  chr3_70650089     ZHar    A    C        0      0        2 
   3  chr3_70650089   Sample    A    C        0      0        2 
   3  chr3_70664224     AAsi    T    C        0      0        2 
   3  chr3_70664224     AKia    T    C        0      0        2 
   3  chr3_70664224     AOna    T    C        0      0        2 
   3  chr3_70664224     ASom    T    C        0      0        2 
   3  chr3_70664224     HCab    T    C        0      0        2 
   3  chr3_70664224     HPrz    T    C      0.5      1        2 
   3  chr3_70664224     ZBoe    T    C        0      0        2 
   3  chr3_70664224     ZGre    T    C        0      0        2 
   3  chr3_70664224     ZHar    T    C        0      0        2 
   3  chr3_70664224   Sample    T    C        0      0        2 
   3  chr3_70665008     AAsi    G    A        0      0        2 
   3  chr3_70665008     AKia    G    A        0      0        2 
   3  chr3_70665008     AOna    G    A      0.5      1        2 
   3  chr3_70665008     ASom    G    A        0      0        2 
   3  chr3_70665008     HCab    G    A        0      0        2 
   3  chr3_70665008     HPrz    G    A        0      0        2 
   3  chr3_70665008     ZBoe    G    A        0      0        2 
   3  chr3_70665008     ZGre    G    A        0      0        2 
   3  chr3_70665008     ZHar    G    A        0      0        2 
   3  chr3_70665008   Sample    G    A        0      0        2 
   3  chr3_70669588     AAsi    G    A        0      0        2 
   3  chr3_70669588     AKia    G    A        0      0        2 
   3  chr3_70669588     AOna    G    A        0      0        2 
   3  chr3_70669588     ASom    G    A        0      0        2 
   3  chr3_70669588     HCab    G    A      0.5      1        2 
   3  chr3_70669588     HPrz    G    A        0      0        2 
   3  chr3_70669588     ZBoe    G    A        0      0        2 
   3  chr3_70669588     ZGre    G    A        0      0        2 
   3  chr3_70669588     ZHar    G    A        0      0        2 
   3  chr3_70669588   Sample    G    A        0      0        2 
   3  chr3_70673141     AAsi    G    T        0      0        2 
   3  chr3_70673141     AKia    G    T        0      0        2 
   3  chr3_70673141     AOna    G    T        0      0        2 
   3  chr3_70673141     ASom    G    T        0      0        2 
   3  chr3_70673141     HCab    G    T        0      0        2 
   3  chr3_70673141     HPrz    G    T        0      0        2 
   3  chr3_70673141     ZBoe    G    T        1      2        2 
   3  chr3_70673141     ZGre    G    T        0      0        2 
   3  chr3_70673141     ZHar    G    T        0      0        2 
   3  chr3_70673141   Sample    G    T        0      0        2 
   3  chr3_70689713     AAsi    G    C        0      0        2 
   3  chr3_70689713     AKia    G    C        0      0        2 
   3  chr3_70689713     AOna    G    C        0      0        2 
   3  chr3_70689713     ASom    G    C        0      0        2 
   3  chr3_70689713     HCab    G    C        1      2        2 
   3  chr3_70689713     HPrz    G    C        1      2        2 
   3  chr3_70689713     ZBoe    G    C        0      0        2 
   3  chr3_70689713     ZGre    G    C        0      0        2 
   3  chr3_70689713     ZHar    G    C        0      0        2 
   3  chr3_70689713   Sample    G    C        0      0        2 
   3  chr3_70691490     AAsi    T    C        0      0        2 
   3  chr3_70691490     AKia    T    C        0      0        2 
   3  chr3_70691490     AOna    T    C        0      0        2 
   3  chr3_70691490     ASom    T    C        0      0        2 
   3  chr3_70691490     HCab    T    C        0      0        2 
   3  chr3_70691490     HPrz    T    C        0      0        2 
   3  chr3_70691490     ZBoe    T    C      0.5      1        2 
   3  chr3_70691490     ZGre    T    C        0      0        2 
   3  chr3_70691490     ZHar    T    C        0      0        2 
   3  chr3_70691490   Sample    T    C        0      0        2 
   3  chr3_70695763     AAsi    C    T        1      2        2 
   3  chr3_70695763     AKia    C    T        0      0        2 
   3  chr3_70695763     AOna    C    T        0      0        2 
   3  chr3_70695763     ASom    C    T        1      2        2 
   3  chr3_70695763     HCab    C    T        0      0        2 
   3  chr3_70695763     HPrz    C    T        0      0        2 
   3  chr3_70695763     ZBoe    C    T        0      0        2 
   3  chr3_70695763     ZGre    C    T        0      0        2 
   3  chr3_70695763     ZHar    C    T        0      0        2 
   3  chr3_70695763   Sample    C    T        1      2        2 
   3  chr3_70701947     AAsi    A    G        0      0        2 
   3  chr3_70701947     AKia    A    G        0      0        2 
   3  chr3_70701947     AOna    A    G        0      0        2 
   3  chr3_70701947     ASom    A    G        0      0        2 
   3  chr3_70701947     HCab    A    G        0      0        2 
   3  chr3_70701947     HPrz    A    G        0      0        2 
   3  chr3_70701947     ZBoe    A    G        0      0        2 
   3  chr3_70701947     ZGre    A    G        0      0        2 
   3  chr3_70701947     ZHar    A    G        1      2        2 
   3  chr3_70701947   Sample    A    G        0      0        2 
   3  chr3_70702471     AAsi    A    G        0      0        2 
   3  chr3_70702471     AKia    A    G        0      0        2 
   3  chr3_70702471     AOna    A    G        0      0        2 
   3  chr3_70702471     ASom    A    G        0      0        2 
   3  chr3_70702471     HCab    A    G        0      0        2 
   3  chr3_70702471     HPrz    A    G        0      0        2 
   3  chr3_70702471     ZBoe    A    G        0      0        2 
   3  chr3_70702471     ZGre    A    G      0.5      1        2 
   3  chr3_70702471     ZHar    A    G        0      0        2 
   3  chr3_70702471   Sample    A    G        0      0        2 
   3  chr3_70706430     AAsi    T    C        0      0        2 
   3  chr3_70706430     AKia    T    C        0      0        2 
   3  chr3_70706430     AOna    T    C        0      0        2 
   3  chr3_70706430     ASom    T    C        0      0        2 
   3  chr3_70706430     HCab    T    C        0      0        2 
   3  chr3_70706430     HPrz    T    C        0      0        2 
   3  chr3_70706430     ZBoe    T    C        0      0        2 
   3  chr3_70706430     ZGre    T    C        0      0        2 
   3  chr3_70706430     ZHar    T    C        1      2        2 
   3  chr3_70706430   Sample    T    C        0      0        2 
   3  chr3_70706441     AAsi    T    A        0      0        2 
   3  chr3_70706441     AKia    T    A        0      0        2 
   3  chr3_70706441     AOna    T    A        0      0        2 
   3  chr3_70706441     ASom    T    A        0      0        2 
   3  chr3_70706441     HCab    T    A      0.5      1        2 
   3  chr3_70706441     HPrz    T    A        0      0        2 
   3  chr3_70706441     ZBoe    T    A        0      0        2 
   3  chr3_70706441     ZGre    T    A        0      0        2 
   3  chr3_70706441     ZHar    T    A        0      0        2 
   3  chr3_70706441   Sample    T    A        0      0        2 
   3  chr3_70726458     AAsi    G    A        0      0        2 
   3  chr3_70726458     AKia    G    A        0      0        2 
   3  chr3_70726458     AOna    G    A        0      0        2 
   3  chr3_70726458     ASom    G    A        0      0        2 
   3  chr3_70726458     HCab    G    A        0      0        2 
   3  chr3_70726458     HPrz    G    A        0      0        2 
   3  chr3_70726458     ZBoe    G    A        0      0        2 
   3  chr3_70726458     ZGre    G    A      0.5      1        2 
   3  chr3_70726458     ZHar    G    A        0      0        2 
   3  chr3_70726458   Sample    G    A        0      0        2 
   3  chr3_70726963     AAsi    A    G        0      0        2 
   3  chr3_70726963     AKia    A    G        0      0        2 
   3  chr3_70726963     AOna    A    G        0      0        2 
   3  chr3_70726963     ASom    A    G        0      0        2 
   3  chr3_70726963     HCab    A    G        0      0        2 
   3  chr3_70726963     HPrz    A    G        0      0        2 
   3  chr3_70726963     ZBoe    A    G        0      0        2 
   3  chr3_70726963     ZGre    A    G        0      0        2 
   3  chr3_70726963     ZHar    A    G        1      2        2 
   3  chr3_70726963   Sample    A    G        0      0        2 
   3  chr3_70727701     AAsi    C    G        0      0        2 
   3  chr3_70727701     AKia    C    G      0.5      1        2 
   3  chr3_70727701     AOna    C    G        0      0        2 
   3  chr3_70727701     ASom    C    G        0      0        2 
   3  chr3_70727701     HCab    C    G        0      0        2 
   3  chr3_70727701     HPrz    C    G        0      0        2 
   3  chr3_70727701     ZBoe    C    G        0      0        2 
   3  chr3_70727701     ZGre    C    G        0      0        2 
   3  chr3_70727701     ZHar    C    G        0      0        2 
   3  chr3_70727701   Sample    C    G        0      0        2 
   3  chr3_70730569     AAsi    T    C      0.5      1        2 
   3  chr3_70730569     AKia    T    C        0      0        2 
   3  chr3_70730569     AOna    T    C        0      0        2 
   3  chr3_70730569     ASom    T    C        0      0        2 
   3  chr3_70730569     HCab    T    C        0      0        2 
   3  chr3_70730569     HPrz    T    C        0      0        2 
   3  chr3_70730569     ZBoe    T    C        0      0        2 
   3  chr3_70730569     ZGre    T    C        0      0        2 
   3  chr3_70730569     ZHar    T    C        0      0        2 
   3  chr3_70730569   Sample    T    C        0      0        2 
   3  chr3_70745060     AAsi    C    T        0      0        2 
   3  chr3_70745060     AKia    C    T      0.5      1        2 
   3  chr3_70745060     AOna    C    T        0      0        2 
   3  chr3_70745060     ASom    C    T        0      0        2 
   3  chr3_70745060     HCab    C    T        0      0        2 
   3  chr3_70745060     HPrz    C    T        0      0        2 
   3  chr3_70745060     ZBoe    C    T        0      0        2 
   3  chr3_70745060     ZGre    C    T        0      0        2 
   3  chr3_70745060     ZHar    C    T        0      0        2 
   3  chr3_70745060   Sample    C    T        0      0        2 
   3  chr3_70749037     AAsi    A    G        0      0        2 
   3  chr3_70749037     AKia    A    G      0.5      1        2 
   3  chr3_70749037     AOna    A    G        1      2        2 
   3  chr3_70749037     ASom    A    G        0      0        2 
   3  chr3_70749037     HCab    A    G        0      0        2 
   3  chr3_70749037     HPrz    A    G        0      0        2 
   3  chr3_70749037     ZBoe    A    G        0      0        2 
   3  chr3_70749037     ZGre    A    G        0      0        2 
   3  chr3_70749037     ZHar    A    G        0      0        2 
   3  chr3_70749037   Sample    A    G        0      0        2 
   3  chr3_70753921     AAsi    C    G        0      0        2 
   3  chr3_70753921     AKia    C    G        0      0        2 
   3  chr3_70753921     AOna    C    G        0      0        2 
   3  chr3_70753921     ASom    C    G        0      0        2 
   3  chr3_70753921     HCab    C    G        0      0        2 
   3  chr3_70753921     HPrz    C    G        0      0        2 
   3  chr3_70753921     ZBoe    C    G      0.5      1        2 
   3  chr3_70753921     ZGre    C    G        0      0        2 
   3  chr3_70753921     ZHar    C    G        0      0        2 
   3  chr3_70753921   Sample    C    G        0      0        2 
   3  chr3_70759906     AAsi    C    T        0      0        2 
   3  chr3_70759906     AKia    C    T        0      0        2 
   3  chr3_70759906     AOna    C    T        0      0        2 
   3  chr3_70759906     ASom    C    T        0      0        2 
   3  chr3_70759906     HCab    C    T        1      2        2 
   3  chr3_70759906     HPrz    C    T        1      2        2 
   3  chr3_70759906     ZBoe    C    T        0      0        2 
   3  chr3_70759906     ZGre    C    T        0      0        2 
   3  chr3_70759906     ZHar    C    T        0      0        2 
   3  chr3_70759906   Sample    C    T        0      0        2 
   3  chr3_70763384     AAsi    T    C        0      0        2 
   3  chr3_70763384     AKia    T    C        0      0        2 
   3  chr3_70763384     AOna    T    C        0      0        2 
   3  chr3_70763384     ASom    T    C        0      0        2 
   3  chr3_70763384     HCab    T    C        1      2        2 
   3  chr3_70763384     HPrz    T    C        1      2        2 
   3  chr3_70763384     ZBoe    T    C        0      0        2 
   3  chr3_70763384     ZGre    T    C        0      0        2 
   3  chr3_70763384     ZHar    T    C        0      0        2 
   3  chr3_70763384   Sample    T    C        0      0        2 
   3  chr3_70765491     AAsi    T    G        0      0        2 
   3  chr3_70765491     AKia    T    G        0      0        2 
   3  chr3_70765491     AOna    T    G        0      0        2 
   3  chr3_70765491     ASom    T    G        0      0        2 
   3  chr3_70765491     HCab    T    G      0.5      1        2 
   3  chr3_70765491     HPrz    T    G        0      0        2 
   3  chr3_70765491     ZBoe    T    G        0      0        2 
   3  chr3_70765491     ZGre    T    G        0      0        2 
   3  chr3_70765491     ZHar    T    G        0      0        2 
   3  chr3_70765491   Sample    T    G        0      0        2 
   3  chr3_70769677     AAsi    G    A        0      0        2 
   3  chr3_70769677     AKia    G    A        0      0        2 
   3  chr3_70769677     AOna    G    A        0      0        2 
   3  chr3_70769677     ASom    G    A        1      2        2 
   3  chr3_70769677     HCab    G    A        0      0        2 
   3  chr3_70769677     HPrz    G    A        0      0        2 
   3  chr3_70769677     ZBoe    G    A        0      0        2 
   3  chr3_70769677     ZGre    G    A        0      0        2 
   3  chr3_70769677     ZHar    G    A        0      0        2 
   3  chr3_70769677   Sample    G    A        0      0        2 
   3  chr3_70770459     AAsi    T    A        0      0        2 
   3  chr3_70770459     AKia    T    A        0      0        2 
   3  chr3_70770459     AOna    T    A        0      0        2 
   3  chr3_70770459     ASom    T    A        0      0        2 
   3  chr3_70770459     HCab    T    A        1      2        2 
   3  chr3_70770459     HPrz    T    A        1      2        2 
   3  chr3_70770459     ZBoe    T    A        0      0        2 
   3  chr3_70770459     ZGre    T    A        0      0        2 
   3  chr3_70770459     ZHar    T    A        0      0        2 
   3  chr3_70770459   Sample    T    A        0      0        2 
   3  chr3_70779284     AAsi    A    G        0      0        2 
   3  chr3_70779284     AKia    A    G        0      0        2 
   3  chr3_70779284     AOna    A    G        0      0        2 
   3  chr3_70779284     ASom    A    G        0      0        2 
   3  chr3_70779284     HCab    A    G        0      0        2 
   3  chr3_70779284     HPrz    A    G        0      0        2 
   3  chr3_70779284     ZBoe    A    G        0      0        2 
   3  chr3_70779284     ZGre    A    G        0      0        2 
   3  chr3_70779284     ZHar    A    G        1      2        2 
   3  chr3_70779284   Sample    A    G        0      0        2 
   3  chr3_70785916     AAsi    A    G      0.5      1        2 
   3  chr3_70785916     AKia    A    G        0      0        2 
   3  chr3_70785916     AOna    A    G        0      0        2 
   3  chr3_70785916     ASom    A    G        0      0        2 
   3  chr3_70785916     HCab    A    G        0      0        2 
   3  chr3_70785916     HPrz    A    G        0      0        2 
   3  chr3_70785916     ZBoe    A    G        0      0        2 
   3  chr3_70785916     ZGre    A    G        0      0        2 
   3  chr3_70785916     ZHar    A    G        0      0        2 
   3  chr3_70785916   Sample    A    G        1      2        2 
   3  chr3_70788363     AAsi    G    A        0      0        2 
   3  chr3_70788363     AKia    G    A        0      0        2 
   3  chr3_70788363     AOna    G    A      0.5      1        2 
   3  chr3_70788363     ASom    G    A        0      0        2 
   3  chr3_70788363     HCab    G    A        0      0        2 
   3  chr3_70788363     HPrz    G    A        0      0        2 
   3  chr3_70788363     ZBoe    G    A        0      0        2 
   3  chr3_70788363     ZGre    G    A        0      0        2 
   3  chr3_70788363     ZHar    G    A        0      0        2 
   3  chr3_70788363   Sample    G    A        0      0        2 
   3  chr3_70791629     AAsi    T    C      0.5      1        2 
   3  chr3_70791629     AKia    T    C        0      0        2 
   3  chr3_70791629     AOna    T    C        0      0        2 
   3  chr3_70791629     ASom    T    C        0      0        2 
   3  chr3_70791629     HCab    T    C        0      0        2 
   3  chr3_70791629     HPrz    T    C        0      0        2 
   3  chr3_70791629     ZBoe    T    C        0      0        2 
   3  chr3_70791629     ZGre    T    C        0      0        2 
   3  chr3_70791629     ZHar    T    C        0      0        2 
   3  chr3_70791629   Sample    T    C        0      0        2 
   3  chr3_70798076     AAsi    C    T        0      0        2 
   3  chr3_70798076     AKia    C    T      0.5      1        2 
   3  chr3_70798076     AOna    C    T        0      0        2 
   3  chr3_70798076     ASom    C    T        0      0        2 
   3  chr3_70798076     HCab    C    T        0      0        2 
   3  chr3_70798076     HPrz    C    T        0      0        2 
   3  chr3_70798076     ZBoe    C    T        0      0        2 
   3  chr3_70798076     ZGre    C    T        0      0        2 
   3  chr3_70798076     ZHar    C    T        0      0        2 
   3  chr3_70798076   Sample    C    T        0      0        2 
   3  chr3_70799103     AAsi    G    C        0      0        2 
   3  chr3_70799103     AKia    G    C        0      0        2 
   3  chr3_70799103     AOna    G    C        0      0        2 
   3  chr3_70799103     ASom    G    C        0      0        2 
   3  chr3_70799103     HCab    G    C        1      2        2 
   3  chr3_70799103     HPrz    G    C        1      2        2 
   3  chr3_70799103     ZBoe    G    C        0      0        2 
   3  chr3_70799103     ZGre    G    C        0      0        2 
   3  chr3_70799103     ZHar    G    C        0      0        2 
   3  chr3_70799103   Sample    G    C        0      0        2 
   3  chr3_70805527     AAsi    C    T        0      0        2 
   3  chr3_70805527     AKia    C    T        0      0        2 
   3  chr3_70805527     AOna    C    T        0      0        2 
   3  chr3_70805527     ASom    C    T        0      0        2 
   3  chr3_70805527     HCab    C    T        1      2        2 
   3  chr3_70805527     HPrz    C    T        1      2        2 
   3  chr3_70805527     ZBoe    C    T        0      0        2 
   3  chr3_70805527     ZGre    C    T        0      0        2 
   3  chr3_70805527     ZHar    C    T        0      0        2 
   3  chr3_70805527   Sample    C    T        0      0        2 
   3  chr3_70811138     AAsi    A    G        0      0        2 
   3  chr3_70811138     AKia    A    G        0      0        2 
   3  chr3_70811138     AOna    A    G        0      0        2 
   3  chr3_70811138     ASom    A    G        0      0        2 
   3  chr3_70811138     HCab    A    G        0      0        2 
   3  chr3_70811138     HPrz    A    G        0      0        2 
   3  chr3_70811138     ZBoe    A    G        0      0        2 
   3  chr3_70811138     ZGre    A    G        1      2        2 
   3  chr3_70811138     ZHar    A    G        0      0        2 
   3  chr3_70811138   Sample    A    G        0      0        2 
   3  chr3_70814966     AAsi    T    C      0.5      1        2 
   3  chr3_70814966     AKia    T    C        0      0        2 
   3  chr3_70814966     AOna    T    C        0      0        2 
   3  chr3_70814966     ASom    T    C        0      0        2 
   3  chr3_70814966     HCab    T    C        0      0        2 
   3  chr3_70814966     HPrz    T    C        0      0        2 
   3  chr3_70814966     ZBoe    T    C        0      0        2 
   3  chr3_70814966     ZGre    T    C        0      0        2 
   3  chr3_70814966     ZHar    T    C        0      0        2 
   3  chr3_70814966   Sample    T    C        1      2        2 
   3  chr3_70814997     AAsi    A    C        0      0        2 
   3  chr3_70814997     AKia    A    C      0.5      1        2 
   3  chr3_70814997     AOna    A    C        0      0        2 
   3  chr3_70814997     ASom    A    C        0      0        2 
   3  chr3_70814997     HCab    A    C        0      0        2 
   3  chr3_70814997     HPrz    A    C        0      0        2 
   3  chr3_70814997     ZBoe    A    C        0      0        2 
   3  chr3_70814997     ZGre    A    C        0      0        2 
   3  chr3_70814997     ZHar    A    C        0      0        2 
   3  chr3_70814997   Sample    A    C        0      0        2 
   3  chr3_70817529     AAsi    T    A        0      0        2 
   3  chr3_70817529     AKia    T    A        0      0        2 
   3  chr3_70817529     AOna    T    A        0      0        2 
   3  chr3_70817529     ASom    T    A        0      0        2 
   3  chr3_70817529     HCab    T    A        1      2        2 
   3  chr3_70817529     HPrz    T    A        1      2        2 
   3  chr3_70817529     ZBoe    T    A        0      0        2 
   3  chr3_70817529     ZGre    T    A        0      0        2 
   3  chr3_70817529     ZHar    T    A        0      0        2 
   3  chr3_70817529   Sample    T    A        0      0        2 
   3  chr3_70834868     AAsi    T    C      0.5      1        2 
   3  chr3_70834868     AKia    T    C        0      0        2 
   3  chr3_70834868     AOna    T    C        0      0        2 
   3  chr3_70834868     ASom    T    C        0      0        2 
   3  chr3_70834868     HCab    T    C        0      0        2 
   3  chr3_70834868     HPrz    T    C        0      0        2 
   3  chr3_70834868     ZBoe    T    C        0      0        2 
   3  chr3_70834868     ZGre    T    C        0      0        2 
   3  chr3_70834868     ZHar    T    C        0      0        2 
   3  chr3_70834868   Sample    T    C        0      0        2 
   3  chr3_70839478     AAsi    A    G        0      0        2 
   3  chr3_70839478     AKia    A    G        0      0        2 
   3  chr3_70839478     AOna    A    G        0      0        2 
   3  chr3_70839478     ASom    A    G        0      0        2 
   3  chr3_70839478     HCab    A    G        0      0        2 
   3  chr3_70839478     HPrz    A    G        0      0        2 
   3  chr3_70839478     ZBoe    A    G        0      0        2 
   3  chr3_70839478     ZGre    A    G        0      0        2 
   3  chr3_70839478     ZHar    A    G        1      2        2 
   3  chr3_70839478   Sample    A    G        0      0        2 
   3  chr3_70849124     AAsi    T    C      0.5      1        2 
   3  chr3_70849124     AKia    T    C        0      0        2 
   3  chr3_70849124     AOna    T    C        0      0        2 
   3  chr3_70849124     ASom    T    C        0      0        2 
   3  chr3_70849124     HCab    T    C        0      0        2 
   3  chr3_70849124     HPrz    T    C        0      0        2 
   3  chr3_70849124     ZBoe    T    C      0.5      1        2 
   3  chr3_70849124     ZGre    T    C        0      0        2 
   3  chr3_70849124     ZHar    T    C        0      0        2 
   3  chr3_70849124   Sample    T    C        0      0        2 
   3  chr3_70849125     AAsi    A    G        0      0        2 
   3  chr3_70849125     AKia    A    G        0      0        2 
   3  chr3_70849125     AOna    A    G        0      0        2 
   3  chr3_70849125     ASom    A    G        0      0        2 
   3  chr3_70849125     HCab    A    G        0      0        2 
   3  chr3_70849125     HPrz    A    G        0      0        2 
   3  chr3_70849125     ZBoe    A    G        0      0        2 
   3  chr3_70849125     ZGre    A    G        0      0        2 
   3  chr3_70849125     ZHar    A    G        1      2        2 
   3  chr3_70849125   Sample    A    G        0      0        2 
   3  chr3_70859939     AAsi    T    C        0      0        2 
   3  chr3_70859939     AKia    T    C        0      0        2 
   3  chr3_70859939     AOna    T    C        0      0        2 
   3  chr3_70859939     ASom    T    C        1      2        2 
   3  chr3_70859939     HCab    T    C        0      0        2 
   3  chr3_70859939     HPrz    T    C        0      0        2 
   3  chr3_70859939     ZBoe    T    C        0      0        2 
   3  chr3_70859939     ZGre    T    C        0      0        2 
   3  chr3_70859939     ZHar    T    C        0      0        2 
   3  chr3_70859939   Sample    T    C        0      0        2 
   3  chr3_70862515     AAsi    C    T        0      0        2 
   3  chr3_70862515     AKia    C    T        0      0        2 
   3  chr3_70862515     AOna    C    T        0      0        2 
   3  chr3_70862515     ASom    C    T        0      0        2 
   3  chr3_70862515     HCab    C    T        0      0        2 
   3  chr3_70862515     HPrz    C    T        0      0        2 
   3  chr3_70862515     ZBoe    C    T      0.5      1        2 
   3  chr3_70862515     ZGre    C    T        1      2        2 
   3  chr3_70862515     ZHar    C    T        0      0        2 
   3  chr3_70862515   Sample    C    T        0      0        2 
   3  chr3_70868436     AAsi    G    A        0      0        2 
   3  chr3_70868436     AKia    G    A        0      0        2 
   3  chr3_70868436     AOna    G    A        0      0        2 
   3  chr3_70868436     ASom    G    A        1      2        2 
   3  chr3_70868436     HCab    G    A        0      0        2 
   3  chr3_70868436     HPrz    G    A        0      0        2 
   3  chr3_70868436     ZBoe    G    A        0      0        2 
   3  chr3_70868436     ZGre    G    A        0      0        2 
   3  chr3_70868436     ZHar    G    A        0      0        2 
   3  chr3_70868436   Sample    G    A        0      0        2 
   3  chr3_70880500     AAsi    C    A        0      0        2 
   3  chr3_70880500     AKia    C    A        0      0        2 
   3  chr3_70880500     AOna    C    A        0      0        2 
   3  chr3_70880500     ASom    C    A        0      0        2 
   3  chr3_70880500     HCab    C    A      0.5      1        2 
   3  chr3_70880500     HPrz    C    A        1      2        2 
   3  chr3_70880500     ZBoe    C    A        0      0        2 
   3  chr3_70880500     ZGre    C    A        0      0        2 
   3  chr3_70880500     ZHar    C    A        0      0        2 
   3  chr3_70880500   Sample    C    A        0      0        2 
   3  chr3_70884813     AAsi    G    A        0      0        2 
   3  chr3_70884813     AKia    G    A        0      0        2 
   3  chr3_70884813     AOna    G    A        0      0        2 
   3  chr3_70884813     ASom    G    A        0      0        2 
   3  chr3_70884813     HCab    G    A        0      0        2 
   3  chr3_70884813     HPrz    G    A        0      0        2 
   3  chr3_70884813     ZBoe    G    A        1      2        2 
   3  chr3_70884813     ZGre    G    A        0      0        2 
   3  chr3_70884813     ZHar    G    A        0      0        2 
   3  chr3_70884813   Sample    G    A        0      0        2 
   3  chr3_70888967     AAsi    A    G        0      0        2 
   3  chr3_70888967     AKia    A    G        0      0        2 
   3  chr3_70888967     AOna    A    G        0      0        2 
   3  chr3_70888967     ASom    A    G        0      0        2 
   3  chr3_70888967     HCab    A    G        0      0        2 
   3  chr3_70888967     HPrz    A    G        0      0        2 
   3  chr3_70888967     ZBoe    A    G      0.5      1        2 
   3  chr3_70888967     ZGre    A    G        0      0        2 
   3  chr3_70888967     ZHar    A    G        0      0        2 
   3  chr3_70888967   Sample    A    G        0      0        2 
   3  chr3_70890560     AAsi    T    G        0      0        2 
   3  chr3_70890560     AKia    T    G        0      0        2 
   3  chr3_70890560     AOna    T    G        0      0        2 
   3  chr3_70890560     ASom    T    G        0      0        2 
   3  chr3_70890560     HCab    T    G        0      0        2 
   3  chr3_70890560     HPrz    T    G        0      0        2 
   3  chr3_70890560     ZBoe    T    G        0      0        2 
   3  chr3_70890560     ZGre    T    G        0      0        2 
   3  chr3_70890560     ZHar    T    G        1      2        2 
   3  chr3_70890560   Sample    T    G        0      0        2 
   3  chr3_70894742     AAsi    A    T        0      0        2 
   3  chr3_70894742     AKia    A    T        0      0        2 
   3  chr3_70894742     AOna    A    T        0      0        2 
   3  chr3_70894742     ASom    A    T        0      0        2 
   3  chr3_70894742     HCab    A    T        0      0        2 
   3  chr3_70894742     HPrz    A    T        0      0        2 
   3  chr3_70894742     ZBoe    A    T        0      0        2 
   3  chr3_70894742     ZGre    A    T        0      0        2 
   3  chr3_70894742     ZHar    A    T        1      2        2 
   3  chr3_70894742   Sample    A    T        0      0        2 
   3  chr3_70899253     AAsi    C    G        0      0        2 
   3  chr3_70899253     AKia    C    G      0.5      1        2 
   3  chr3_70899253     AOna    C    G        0      0        2 
   3  chr3_70899253     ASom    C    G        0      0        2 
   3  chr3_70899253     HCab    C    G        0      0        2 
   3  chr3_70899253     HPrz    C    G        0      0        2 
   3  chr3_70899253     ZBoe    C    G        0      0        2 
   3  chr3_70899253     ZGre    C    G        0      0        2 
   3  chr3_70899253     ZHar    C    G        0      0        2 
   3  chr3_70899253   Sample    C    G        0      0        2 
   3  chr3_70905193     AAsi    C    T        0      0        2 
   3  chr3_70905193     AKia    C    T        0      0        2 
   3  chr3_70905193     AOna    C    T        1      2        2 
   3  chr3_70905193     ASom    C    T        0      0        2 
   3  chr3_70905193     HCab    C    T        0      0        2 
   3  chr3_70905193     HPrz    C    T        0      0        2 
   3  chr3_70905193     ZBoe    C    T        0      0        2 
   3  chr3_70905193     ZGre    C    T        0      0        2 
   3  chr3_70905193     ZHar    C    T        0      0        2 
   3  chr3_70905193   Sample    C    T        0      0        2 
   3  chr3_70905465     AAsi    A    G        0      0        2 
   3  chr3_70905465     AKia    A    G        0      0        2 
   3  chr3_70905465     AOna    A    G        0      0        2 
   3  chr3_70905465     ASom    A    G        0      0        2 
   3  chr3_70905465     HCab    A    G        0      0        2 
   3  chr3_70905465     HPrz    A    G        0      0        2 
   3  chr3_70905465     ZBoe    A    G      0.5      1        2 
   3  chr3_70905465     ZGre    A    G        0      0        2 
   3  chr3_70905465     ZHar    A    G        0      0        2 
   3  chr3_70905465   Sample    A    G        0      0        2 
   3  chr3_70913002     AAsi    C    G        0      0        2 
   3  chr3_70913002     AKia    C    G        0      0        2 
   3  chr3_70913002     AOna    C    G        0      0        2 
   3  chr3_70913002     ASom    C    G        0      0        2 
   3  chr3_70913002     HCab    C    G      0.5      1        2 
   3  chr3_70913002     HPrz    C    G      0.5      1        2 
   3  chr3_70913002     ZBoe    C    G        0      0        2 
   3  chr3_70913002     ZGre    C    G        0      0        2 
   3  chr3_70913002     ZHar    C    G        0      0        2 
   3  chr3_70913002   Sample    C    G        0      0        2 
   3  chr3_70915780     AAsi    C    A        0      0        2 
   3  chr3_70915780     AKia    C    A        0      0        2 
   3  chr3_70915780     AOna    C    A        0      0        2 
   3  chr3_70915780     ASom    C    A        0      0        2 
   3  chr3_70915780     HCab    C    A      0.5      1        2 
   3  chr3_70915780     HPrz    C    A        1      2        2 
   3  chr3_70915780     ZBoe    C    A        0      0        2 
   3  chr3_70915780     ZGre    C    A        0      0        2 
   3  chr3_70915780     ZHar    C    A        0      0        2 
   3  chr3_70915780   Sample    C    A        0      0        2 
   3  chr3_70918474     AAsi    C    A        0      0        2 
   3  chr3_70918474     AKia    C    A        0      0        2 
   3  chr3_70918474     AOna    C    A        0      0        2 
   3  chr3_70918474     ASom    C    A        0      0        2 
   3  chr3_70918474     HCab    C    A        0      0        2 
   3  chr3_70918474     HPrz    C    A        0      0        2 
   3  chr3_70918474     ZBoe    C    A        1      2        2 
   3  chr3_70918474     ZGre    C    A        0      0        2 
   3  chr3_70918474     ZHar    C    A        0      0        2 
   3  chr3_70918474   Sample    C    A        0      0        2 
   3  chr3_70922900     AAsi    G    A        0      0        2 
   3  chr3_70922900     AKia    G    A        0      0        2 
   3  chr3_70922900     AOna    G    A        0      0        2 
   3  chr3_70922900     ASom    G    A        0      0        2 
   3  chr3_70922900     HCab    G    A      0.5      1        2 
   3  chr3_70922900     HPrz    G    A        0      0        2 
   3  chr3_70922900     ZBoe    G    A        0      0        2 
   3  chr3_70922900     ZGre    G    A        0      0        2 
   3  chr3_70922900     ZHar    G    A        0      0        2 
   3  chr3_70922900   Sample    G    A        0      0        2 
   3  chr3_70928408     AAsi    C    T        0      0        2 
   3  chr3_70928408     AKia    C    T        1      2        2 
   3  chr3_70928408     AOna    C    T        1      2        2 
   3  chr3_70928408     ASom    C    T        0      0        2 
   3  chr3_70928408     HCab    C    T        0      0        2 
   3  chr3_70928408     HPrz    C    T        0      0        2 
   3  chr3_70928408     ZBoe    C    T        0      0        2 
   3  chr3_70928408     ZGre    C    T        0      0        2 
   3  chr3_70928408     ZHar    C    T        0      0        2 
   3  chr3_70928408   Sample    C    T        0      0        2 
   3  chr3_70930164     AAsi    G    A        1      2        2 
   3  chr3_70930164     AKia    G    A        0      0        2 
   3  chr3_70930164     AOna    G    A        0      0        2 
   3  chr3_70930164     ASom    G    A        1      2        2 
   3  chr3_70930164     HCab    G    A        1      2        2 
   3  chr3_70930164     HPrz    G    A        1      2        2 
   3  chr3_70930164     ZBoe    G    A        0      0        2 
   3  chr3_70930164     ZGre    G    A        0      0        2 
   3  chr3_70930164     ZHar    G    A        0      0        2 
   3  chr3_70930164   Sample    G    A        1      2        2 
   3  chr3_70935544     AAsi    C    T        0      0        2 
   3  chr3_70935544     AKia    C    T        0      0        2 
   3  chr3_70935544     AOna    C    T        0      0        2 
   3  chr3_70935544     ASom    C    T        0      0        2 
   3  chr3_70935544     HCab    C    T        0      0        2 
   3  chr3_70935544     HPrz    C    T        0      0        2 
   3  chr3_70935544     ZBoe    C    T      0.5      1        2 
   3  chr3_70935544     ZGre    C    T        0      0        2 
   3  chr3_70935544     ZHar    C    T        0      0        2 
   3  chr3_70935544   Sample    C    T        0      0        2 
   3  chr3_70936873     AAsi    T    C        0      0        2 
   3  chr3_70936873     AKia    T    C        0      0        2 
   3  chr3_70936873     AOna    T    C        0      0        2 
   3  chr3_70936873     ASom    T    C        0      0        2 
   3  chr3_70936873     HCab    T    C        0      0        2 
   3  chr3_70936873     HPrz    T    C      0.5      1        2 
   3  chr3_70936873     ZBoe    T    C        0      0        2 
   3  chr3_70936873     ZGre    T    C        0      0        2 
   3  chr3_70936873     ZHar    T    C        0      0        2 
   3  chr3_70936873   Sample    T    C        0      0        2 
   3  chr3_70938404     AAsi    T    C        0      0        2 
   3  chr3_70938404     AKia    T    C        0      0        2 
   3  chr3_70938404     AOna    T    C        0      0        2 
   3  chr3_70938404     ASom    T    C        1      2        2 
   3  chr3_70938404     HCab    T    C        0      0        2 
   3  chr3_70938404     HPrz    T    C        0      0        2 
   3  chr3_70938404     ZBoe    T    C        1      2        2 
   3  chr3_70938404     ZGre    T    C        0      0        2 
   3  chr3_70938404     ZHar    T    C        0      0        2 
   3  chr3_70938404   Sample    T    C        0      0        2 
   3  chr3_70940451     AAsi    G    A        0      0        2 
   3  chr3_70940451     AKia    G    A        0      0        2 
   3  chr3_70940451     AOna    G    A        0      0        2 
   3  chr3_70940451     ASom    G    A        0      0        2 
   3  chr3_70940451     HCab    G    A        0      0        2 
   3  chr3_70940451     HPrz    G    A      0.5      1        2 
   3  chr3_70940451     ZBoe    G    A        0      0        2 
   3  chr3_70940451     ZGre    G    A        0      0        2 
   3  chr3_70940451     ZHar    G    A        0      0        2 
   3  chr3_70940451   Sample    G    A        0      0        2 
   3  chr3_70942092     AAsi    G    T      0.5      1        2 
   3  chr3_70942092     AKia    G    T        0      0        2 
   3  chr3_70942092     AOna    G    T        0      0        2 
   3  chr3_70942092     ASom    G    T        0      0        2 
   3  chr3_70942092     HCab    G    T        0      0        2 
   3  chr3_70942092     HPrz    G    T        0      0        2 
   3  chr3_70942092     ZBoe    G    T        0      0        2 
   3  chr3_70942092     ZGre    G    T        0      0        2 
   3  chr3_70942092     ZHar    G    T        0      0        2 
   3  chr3_70942092   Sample    G    T        0      0        2 
   3  chr3_70942591     AAsi    C    T      0.5      1        2 
   3  chr3_70942591     AKia    C    T        0      0        2 
   3  chr3_70942591     AOna    C    T        0      0        2 
   3  chr3_70942591     ASom    C    T        0      0        2 
   3  chr3_70942591     HCab    C    T        0      0        2 
   3  chr3_70942591     HPrz    C    T        0      0        2 
   3  chr3_70942591     ZBoe    C    T        0      0        2 
   3  chr3_70942591     ZGre    C    T        0      0        2 
   3  chr3_70942591     ZHar    C    T        0      0        2 
   3  chr3_70942591   Sample    C    T        0      0        2 
   3  chr3_70945610     AAsi    C    T        1      2        2 
   3  chr3_70945610     AKia    C    T        0      0        2 
   3  chr3_70945610     AOna    C    T        0      0        2 
   3  chr3_70945610     ASom    C    T        0      0        2 
   3  chr3_70945610     HCab    C    T        0      0        2 
   3  chr3_70945610     HPrz    C    T        0      0        2 
   3  chr3_70945610     ZBoe    C    T        0      0        2 
   3  chr3_70945610     ZGre    C    T        0      0        2 
   3  chr3_70945610     ZHar    C    T        0      0        2 
   3  chr3_70945610   Sample    C    T        1      2        2 
   3  chr3_70946838     AAsi    T    C        0      0        2 
   3  chr3_70946838     AKia    T    C        0      0        2 
   3  chr3_70946838     AOna    T    C        0      0        2 
   3  chr3_70946838     ASom    T    C        0      0        2 
   3  chr3_70946838     HCab    T    C        0      0        2 
   3  chr3_70946838     HPrz    T    C        0      0        2 
   3  chr3_70946838     ZBoe    T    C        1      2        2 
   3  chr3_70946838     ZGre    T    C        1      2        2 
   3  chr3_70946838     ZHar    T    C        0      0        2 
   3  chr3_70946838   Sample    T    C        0      0        2 
   3  chr3_70954735     AAsi    G    A        0      0        2 
   3  chr3_70954735     AKia    G    A      0.5      1        2 
   3  chr3_70954735     AOna    G    A        0      0        2 
   3  chr3_70954735     ASom    G    A        0      0        2 
   3  chr3_70954735     HCab    G    A        0      0        2 
   3  chr3_70954735     HPrz    G    A        0      0        2 
   3  chr3_70954735     ZBoe    G    A        0      0        2 
   3  chr3_70954735     ZGre    G    A        0      0        2 
   3  chr3_70954735     ZHar    G    A        0      0        2 
   3  chr3_70954735   Sample    G    A        0      0        2 
   3  chr3_70954980     AAsi    T    C        0      0        2 
   3  chr3_70954980     AKia    T    C        0      0        2 
   3  chr3_70954980     AOna    T    C        0      0        2 
   3  chr3_70954980     ASom    T    C        0      0        2 
   3  chr3_70954980     HCab    T    C        0      0        2 
   3  chr3_70954980     HPrz    T    C        0      0        2 
   3  chr3_70954980     ZBoe    T    C        0      0        2 
   3  chr3_70954980     ZGre    T    C      0.5      1        2 
   3  chr3_70954980     ZHar    T    C        0      0        2 
   3  chr3_70954980   Sample    T    C        0      0        2 
   3  chr3_70957682     AAsi    C    T        0      0        2 
   3  chr3_70957682     AKia    C    T        0      0        2 
   3  chr3_70957682     AOna    C    T        0      0        2 
   3  chr3_70957682     ASom    C    T        0      0        2 
   3  chr3_70957682     HCab    C    T        0      0        2 
   3  chr3_70957682     HPrz    C    T        0      0        2 
   3  chr3_70957682     ZBoe    C    T        0      0        2 
   3  chr3_70957682     ZGre    C    T        0      0        2 
   3  chr3_70957682     ZHar    C    T        1      2        2 
   3  chr3_70957682   Sample    C    T        0      0        2 
   3  chr3_70967737     AAsi    A    G        0      0        2 
   3  chr3_70967737     AKia    A    G        0      0        2 
   3  chr3_70967737     AOna    A    G        0      0        2 
   3  chr3_70967737     ASom    A    G        0      0        2 
   3  chr3_70967737     HCab    A    G        0      0        2 
   3  chr3_70967737     HPrz    A    G        0      0        2 
   3  chr3_70967737     ZBoe    A    G        0      0        2 
   3  chr3_70967737     ZGre    A    G        0      0        2 
   3  chr3_70967737     ZHar    A    G        1      2        2 
   3  chr3_70967737   Sample    A    G        0      0        2 
   3  chr3_70968981     AAsi    T    C        0      0        2 
   3  chr3_70968981     AKia    T    C        0      0        2 
   3  chr3_70968981     AOna    T    C        0      0        2 
   3  chr3_70968981     ASom    T    C        0      0        2 
   3  chr3_70968981     HCab    T    C        0      0        2 
   3  chr3_70968981     HPrz    T    C        0      0        2 
   3  chr3_70968981     ZBoe    T    C        0      0        2 
   3  chr3_70968981     ZGre    T    C        1      2        2 
   3  chr3_70968981     ZHar    T    C        0      0        2 
   3  chr3_70968981   Sample    T    C        0      0        2 
   3  chr3_70977525     AAsi    C    T        0      0        2 
   3  chr3_70977525     AKia    C    T        1      2        2 
   3  chr3_70977525     AOna    C    T        1      2        2 
   3  chr3_70977525     ASom    C    T        0      0        2 
   3  chr3_70977525     HCab    C    T        1      2        2 
   3  chr3_70977525     HPrz    C    T        1      2        2 
   3  chr3_70977525     ZBoe    C    T        0      0        2 
   3  chr3_70977525     ZGre    C    T        0      0        2 
   3  chr3_70977525     ZHar    C    T        0      0        2 
   3  chr3_70977525   Sample    C    T        0      0        2 
   3  chr3_70988615     AAsi    A    G        0      0        2 
   3  chr3_70988615     AKia    A    G        0      0        2 
   3  chr3_70988615     AOna    A    G        0      0        2 
   3  chr3_70988615     ASom    A    G        0      0        2 
   3  chr3_70988615     HCab    A    G        0      0        2 
   3  chr3_70988615     HPrz    A    G        0      0        2 
   3  chr3_70988615     ZBoe    A    G        0      0        2 
   3  chr3_70988615     ZGre    A    G        0      0        2 
   3  chr3_70988615     ZHar    A    G        1      2        2 
   3  chr3_70988615   Sample    A    G        0      0        2 
   3  chr3_70995281     AAsi    A    G        0      0        2 
   3  chr3_70995281     AKia    A    G        0      0        2 
   3  chr3_70995281     AOna    A    G        0      0        2 
   3  chr3_70995281     ASom    A    G        0      0        2 
   3  chr3_70995281     HCab    A    G        0      0        2 
   3  chr3_70995281     HPrz    A    G        0      0        2 
   3  chr3_70995281     ZBoe    A    G        1      2        2 
   3  chr3_70995281     ZGre    A    G      0.5      1        2 
   3  chr3_70995281     ZHar    A    G        0      0        2 
   3  chr3_70995281   Sample    A    G        0      0        2 
   3  chr3_71008849     AAsi    C    T        1      2        2 
   3  chr3_71008849     AKia    C    T        0      0        2 
   3  chr3_71008849     AOna    C    T        0      0        2 
   3  chr3_71008849     ASom    C    T        1      2        2 
   3  chr3_71008849     HCab    C    T        0      0        2 
   3  chr3_71008849     HPrz    C    T        0      0        2 
   3  chr3_71008849     ZBoe    C    T        0      0        2 
   3  chr3_71008849     ZGre    C    T        0      0        2 
   3  chr3_71008849     ZHar    C    T        0      0        2 
   3  chr3_71008849   Sample    C    T        1      2        2 
   3  chr3_71008859     AAsi    T    C        0      0        2 
   3  chr3_71008859     AKia    T    C        0      0        2 
   3  chr3_71008859     AOna    T    C        0      0        2 
   3  chr3_71008859     ASom    T    C        0      0        2 
   3  chr3_71008859     HCab    T    C        0      0        2 
   3  chr3_71008859     HPrz    T    C        0      0        2 
   3  chr3_71008859     ZBoe    T    C        0      0        2 
   3  chr3_71008859     ZGre    T    C      0.5      1        2 
   3  chr3_71008859     ZHar    T    C        0      0        2 
   3  chr3_71008859   Sample    T    C        0      0        2 
   3  chr3_71018302     AAsi    G    A        0      0        2 
   3  chr3_71018302     AKia    G    A        0      0        2 
   3  chr3_71018302     AOna    G    A        0      0        2 
   3  chr3_71018302     ASom    G    A        0      0        2 
   3  chr3_71018302     HCab    G    A        0      0        2 
   3  chr3_71018302     HPrz    G    A      0.5      1        2 
   3  chr3_71018302     ZBoe    G    A        0      0        2 
   3  chr3_71018302     ZGre    G    A        0      0        2 
   3  chr3_71018302     ZHar    G    A        0      0        2 
   3  chr3_71018302   Sample    G    A        0      0        2 
   3  chr3_71025178     AAsi    C    A        0      0        2 
   3  chr3_71025178     AKia    C    A        0      0        2 
   3  chr3_71025178     AOna    C    A        0      0        2 
   3  chr3_71025178     ASom    C    A        0      0        2 
   3  chr3_71025178     HCab    C    A        0      0        2 
   3  chr3_71025178     HPrz    C    A        0      0        2 
   3  chr3_71025178     ZBoe    C    A        0      0        2 
   3  chr3_71025178     ZGre    C    A      0.5      1        2 
   3  chr3_71025178     ZHar    C    A        0      0        2 
   3  chr3_71025178   Sample    C    A        0      0        2 
   3  chr3_71025665     AAsi    C    T        0      0        2 
   3  chr3_71025665     AKia    C    T        0      0        2 
   3  chr3_71025665     AOna    C    T        0      0        2 
   3  chr3_71025665     ASom    C    T        0      0        2 
   3  chr3_71025665     HCab    C    T        0      0        2 
   3  chr3_71025665     HPrz    C    T        0      0        2 
   3  chr3_71025665     ZBoe    C    T        0      0        2 
   3  chr3_71025665     ZGre    C    T      0.5      1        2 
   3  chr3_71025665     ZHar    C    T        0      0        2 
   3  chr3_71025665   Sample    C    T        0      0        2 
   3  chr3_71027067     AAsi    A    G        0      0        2 
   3  chr3_71027067     AKia    A    G        0      0        2 
   3  chr3_71027067     AOna    A    G        0      0        2 
   3  chr3_71027067     ASom    A    G        1      2        2 
   3  chr3_71027067     HCab    A    G        0      0        2 
   3  chr3_71027067     HPrz    A    G        0      0        2 
   3  chr3_71027067     ZBoe    A    G        0      0        2 
   3  chr3_71027067     ZGre    A    G        0      0        2 
   3  chr3_71027067     ZHar    A    G        0      0        2 
   3  chr3_71027067   Sample    A    G        0      0        2 
   3  chr3_71035191     AAsi    A    G        0      0        2 
   3  chr3_71035191     AKia    A    G        0      0        2 
   3  chr3_71035191     AOna    A    G        0      0        2 
   3  chr3_71035191     ASom    A    G        0      0        2 
   3  chr3_71035191     HCab    A    G        0      0        2 
   3  chr3_71035191     HPrz    A    G      0.5      1        2 
   3  chr3_71035191     ZBoe    A    G        0      0        2 
   3  chr3_71035191     ZGre    A    G        0      0        2 
   3  chr3_71035191     ZHar    A    G        0      0        2 
   3  chr3_71035191   Sample    A    G        0      0        2 
   3  chr3_71040162     AAsi    G    T        0      0        2 
   3  chr3_71040162     AKia    G    T        0      0        2 
   3  chr3_71040162     AOna    G    T        0      0        2 
   3  chr3_71040162     ASom    G    T        0      0        2 
   3  chr3_71040162     HCab    G    T        0      0        2 
   3  chr3_71040162     HPrz    G    T        0      0        2 
   3  chr3_71040162     ZBoe    G    T        0      0        2 
   3  chr3_71040162     ZGre    G    T        1      2        2 
   3  chr3_71040162     ZHar    G    T        0      0        2 
   3  chr3_71040162   Sample    G    T        0      0        2 
   3  chr3_71043318     AAsi    T    C        0      0        2 
   3  chr3_71043318     AKia    T    C        0      0        2 
   3  chr3_71043318     AOna    T    C        0      0        2 
   3  chr3_71043318     ASom    T    C        0      0        2 
   3  chr3_71043318     HCab    T    C        0      0        2 
   3  chr3_71043318     HPrz    T    C        0      0        2 
   3  chr3_71043318     ZBoe    T    C        1      2        2 
   3  chr3_71043318     ZGre    T    C        0      0        2 
   3  chr3_71043318     ZHar    T    C        0      0        2 
   3  chr3_71043318   Sample    T    C        0      0        2 
   3  chr3_71044178     AAsi    T    G        0      0        2 
   3  chr3_71044178     AKia    T    G        0      0        2 
   3  chr3_71044178     AOna    T    G        0      0        2 
   3  chr3_71044178     ASom    T    G        0      0        2 
   3  chr3_71044178     HCab    T    G        0      0        2 
   3  chr3_71044178     HPrz    T    G        0      0        2 
   3  chr3_71044178     ZBoe    T    G        0      0        2 
   3  chr3_71044178     ZGre    T    G        1      2        2 
   3  chr3_71044178     ZHar    T    G        0      0        2 
   3  chr3_71044178   Sample    T    G        0      0        2 
   3  chr3_71045850     AAsi    T    A        0      0        2 
   3  chr3_71045850     AKia    T    A        0      0        2 
   3  chr3_71045850     AOna    T    A        0      0        2 
   3  chr3_71045850     ASom    T    A        0      0        2 
   3  chr3_71045850     HCab    T    A        1      2        2 
   3  chr3_71045850     HPrz    T    A        1      2        2 
   3  chr3_71045850     ZBoe    T    A        0      0        2 
   3  chr3_71045850     ZGre    T    A        0      0        2 
   3  chr3_71045850     ZHar    T    A        0      0        2 
   3  chr3_71045850   Sample    T    A        0      0        2 
   3  chr3_71065916     AAsi    C    T        0      0        2 
   3  chr3_71065916     AKia    C    T        0      0        2 
   3  chr3_71065916     AOna    C    T      0.5      1        2 
   3  chr3_71065916     ASom    C    T        0      0        2 
   3  chr3_71065916     HCab    C    T        0      0        2 
   3  chr3_71065916     HPrz    C    T        0      0        2 
   3  chr3_71065916     ZBoe    C    T        0      0        2 
   3  chr3_71065916     ZGre    C    T        0      0        2 
   3  chr3_71065916     ZHar    C    T        0      0        2 
   3  chr3_71065916   Sample    C    T        0      0        2 
   3  chr3_71073126     AAsi    T    C        0      0        2 
   3  chr3_71073126     AKia    T    C        0      0        2 
   3  chr3_71073126     AOna    T    C        0      0        2 
   3  chr3_71073126     ASom    T    C        0      0        2 
   3  chr3_71073126     HCab    T    C        0      0        2 
   3  chr3_71073126     HPrz    T    C        0      0        2 
   3  chr3_71073126     ZBoe    T    C        1      2        2 
   3  chr3_71073126     ZGre    T    C        0      0        2 
   3  chr3_71073126     ZHar    T    C        0      0        2 
   3  chr3_71073126   Sample    T    C        0      0        2 
   3  chr3_71081354     AAsi    C    T        0      0        2 
   3  chr3_71081354     AKia    C    T        0      0        2 
   3  chr3_71081354     AOna    C    T        0      0        2 
   3  chr3_71081354     ASom    C    T        0      0        2 
   3  chr3_71081354     HCab    C    T        0      0        2 
   3  chr3_71081354     HPrz    C    T        0      0        2 
   3  chr3_71081354     ZBoe    C    T        0      0        2 
   3  chr3_71081354     ZGre    C    T        0      0        2 
   3  chr3_71081354     ZHar    C    T        1      2        2 
   3  chr3_71081354   Sample    C    T        0      0        2 
   3  chr3_71105226     AAsi    T    C        0      0        2 
   3  chr3_71105226     AKia    T    C        0      0        2 
   3  chr3_71105226     AOna    T    C        0      0        2 
   3  chr3_71105226     ASom    T    C        0      0        2 
   3  chr3_71105226     HCab    T    C        0      0        2 
   3  chr3_71105226     HPrz    T    C      0.5      1        2 
   3  chr3_71105226     ZBoe    T    C        0      0        2 
   3  chr3_71105226     ZGre    T    C        0      0        2 
   3  chr3_71105226     ZHar    T    C        0      0        2 
   3  chr3_71105226   Sample    T    C        0      0        2 
   3  chr3_71106210     AAsi    G    T        0      0        2 
   3  chr3_71106210     AKia    G    T        0      0        2 
   3  chr3_71106210     AOna    G    T        0      0        2 
   3  chr3_71106210     ASom    G    T        0      0        2 
   3  chr3_71106210     HCab    G    T        0      0        2 
   3  chr3_71106210     HPrz    G    T      0.5      1        2 
   3  chr3_71106210     ZBoe    G    T        0      0        2 
   3  chr3_71106210     ZGre    G    T        0      0        2 
   3  chr3_71106210     ZHar    G    T        0      0        2 
   3  chr3_71106210   Sample    G    T        0      0        2 
   3  chr3_71108286     AAsi    A    C        0      0        2 
   3  chr3_71108286     AKia    A    C        1      2        2 
   3  chr3_71108286     AOna    A    C        1      2        2 
   3  chr3_71108286     ASom    A    C        0      0        2 
   3  chr3_71108286     HCab    A    C        0      0        2 
   3  chr3_71108286     HPrz    A    C        0      0        2 
   3  chr3_71108286     ZBoe    A    C        0      0        2 
   3  chr3_71108286     ZGre    A    C        0      0        2 
   3  chr3_71108286     ZHar    A    C        0      0        2 
   3  chr3_71108286   Sample    A    C        0      0        2 
   3  chr3_71112472     AAsi    A    G        1      2        2 
   3  chr3_71112472     AKia    A    G        0      0        2 
   3  chr3_71112472     AOna    A    G        0      0        2 
   3  chr3_71112472     ASom    A    G        1      2        2 
   3  chr3_71112472     HCab    A    G        0      0        2 
   3  chr3_71112472     HPrz    A    G        0      0        2 
   3  chr3_71112472     ZBoe    A    G        0      0        2 
   3  chr3_71112472     ZGre    A    G        0      0        2 
   3  chr3_71112472     ZHar    A    G        0      0        2 
   3  chr3_71112472   Sample    A    G        1      2        2 
   3  chr3_71126646     AAsi    G    C        0      0        2 
   3  chr3_71126646     AKia    G    C        0      0        2 
   3  chr3_71126646     AOna    G    C        0      0        2 
   3  chr3_71126646     ASom    G    C        1      2        2 
   3  chr3_71126646     HCab    G    C        0      0        2 
   3  chr3_71126646     HPrz    G    C        0      0        2 
   3  chr3_71126646     ZBoe    G    C        0      0        2 
   3  chr3_71126646     ZGre    G    C        0      0        2 
   3  chr3_71126646     ZHar    G    C        0      0        2 
   3  chr3_71126646   Sample    G    C        0      0        2 
   3  chr3_71128601     AAsi    G    T        0      0        2 
   3  chr3_71128601     AKia    G    T        0      0        2 
   3  chr3_71128601     AOna    G    T        0      0        2 
   3  chr3_71128601     ASom    G    T        0      0        2 
   3  chr3_71128601     HCab    G    T        1      2        2 
   3  chr3_71128601     HPrz    G    T        1      2        2 
   3  chr3_71128601     ZBoe    G    T        0      0        2 
   3  chr3_71128601     ZGre    G    T        0      0        2 
   3  chr3_71128601     ZHar    G    T        0      0        2 
   3  chr3_71128601   Sample    G    T        0      0        2 
   3  chr3_71134693     AAsi    T    C        0      0        2 
   3  chr3_71134693     AKia    T    C        0      0        2 
   3  chr3_71134693     AOna    T    C        0      0        2 
   3  chr3_71134693     ASom    T    C        0      0        2 
   3  chr3_71134693     HCab    T    C      0.5      1        2 
   3  chr3_71134693     HPrz    T    C        0      0        2 
   3  chr3_71134693     ZBoe    T    C        0      0        2 
   3  chr3_71134693     ZGre    T    C        0      0        2 
   3  chr3_71134693     ZHar    T    C        0      0        2 
   3  chr3_71134693   Sample    T    C        0      0        2 
   3  chr3_71138488     AAsi    C    T        0      0        2 
   3  chr3_71138488     AKia    C    T        0      0        2 
   3  chr3_71138488     AOna    C    T        0      0        2 
   3  chr3_71138488     ASom    C    T        0      0        2 
   3  chr3_71138488     HCab    C    T        0      0        2 
   3  chr3_71138488     HPrz    C    T        0      0        2 
   3  chr3_71138488     ZBoe    C    T        1      2        2 
   3  chr3_71138488     ZGre    C    T        0      0        2 
   3  chr3_71138488     ZHar    C    T        0      0        2 
   3  chr3_71138488   Sample    C    T        0      0        2 
   3  chr3_71138580     AAsi    T    G        0      0        2 
   3  chr3_71138580     AKia    T    G      0.5      1        2 
   3  chr3_71138580     AOna    T    G        0      0        2 
   3  chr3_71138580     ASom    T    G        0      0        2 
   3  chr3_71138580     HCab    T    G        0      0        2 
   3  chr3_71138580     HPrz    T    G        0      0        2 
   3  chr3_71138580     ZBoe    T    G        0      0        2 
   3  chr3_71138580     ZGre    T    G        0      0        2 
   3  chr3_71138580     ZHar    T    G        0      0        2 
   3  chr3_71138580   Sample    T    G        0      0        2 
   3  chr3_71148873     AAsi    A    G        0      0        2 
   3  chr3_71148873     AKia    A    G        1      2        2 
   3  chr3_71148873     AOna    A    G        1      2        2 
   3  chr3_71148873     ASom    A    G        0      0        2 
   3  chr3_71148873     HCab    A    G        0      0        2 
   3  chr3_71148873     HPrz    A    G        0      0        2 
   3  chr3_71148873     ZBoe    A    G        0      0        2 
   3  chr3_71148873     ZGre    A    G        0      0        2 
   3  chr3_71148873     ZHar    A    G        0      0        2 
   3  chr3_71148873   Sample    A    G        0      0        2 
   3  chr3_71152337     AAsi    G    A        0      0        2 
   3  chr3_71152337     AKia    G    A        0      0        2 
   3  chr3_71152337     AOna    G    A        0      0        2 
   3  chr3_71152337     ASom    G    A        0      0        2 
   3  chr3_71152337     HCab    G    A        1      2        2 
   3  chr3_71152337     HPrz    G    A      0.5      1        2 
   3  chr3_71152337     ZBoe    G    A        0      0        2 
   3  chr3_71152337     ZGre    G    A        0      0        2 
   3  chr3_71152337     ZHar    G    A        0      0        2 
   3  chr3_71152337   Sample    G    A        0      0        2 
   3  chr3_71163375     AAsi    T    C        1      2        2 
   3  chr3_71163375     AKia    T    C        0      0        2 
   3  chr3_71163375     AOna    T    C        0      0        2 
   3  chr3_71163375     ASom    T    C        0      0        2 
   3  chr3_71163375     HCab    T    C        0      0        2 
   3  chr3_71163375     HPrz    T    C        0      0        2 
   3  chr3_71163375     ZBoe    T    C        0      0        2 
   3  chr3_71163375     ZGre    T    C        0      0        2 
   3  chr3_71163375     ZHar    T    C        0      0        2 
   3  chr3_71163375   Sample    T    C        0      0        2 
   3  chr3_71163953     AAsi    G    C        0      0        2 
   3  chr3_71163953     AKia    G    C        0      0        2 
   3  chr3_71163953     AOna    G    C        0      0        2 
   3  chr3_71163953     ASom    G    C        0      0        2 
   3  chr3_71163953     HCab    G    C        1      2        2 
   3  chr3_71163953     HPrz    G    C        1      2        2 
   3  chr3_71163953     ZBoe    G    C        0      0        2 
   3  chr3_71163953     ZGre    G    C        0      0        2 
   3  chr3_71163953     ZHar    G    C        0      0        2 
   3  chr3_71163953   Sample    G    C        0      0        2 
   3  chr3_71176091     AAsi    T    C        0      0        2 
   3  chr3_71176091     AKia    T    C        1      2        2 
   3  chr3_71176091     AOna    T    C        0      0        2 
   3  chr3_71176091     ASom    T    C        0      0        2 
   3  chr3_71176091     HCab    T    C        0      0        2 
   3  chr3_71176091     HPrz    T    C        0      0        2 
   3  chr3_71176091     ZBoe    T    C        0      0        2 
   3  chr3_71176091     ZGre    T    C        0      0        2 
   3  chr3_71176091     ZHar    T    C        0      0        2 
   3  chr3_71176091   Sample    T    C        0      0        2 
   3  chr3_71191703     AAsi    G    A        0      0        2 
   3  chr3_71191703     AKia    G    A        0      0        2 
   3  chr3_71191703     AOna    G    A        0      0        2 
   3  chr3_71191703     ASom    G    A        0      0        2 
   3  chr3_71191703     HCab    G    A        1      2        2 
   3  chr3_71191703     HPrz    G    A        1      2        2 
   3  chr3_71191703     ZBoe    G    A        0      0        2 
   3  chr3_71191703     ZGre    G    A        0      0        2 
   3  chr3_71191703     ZHar    G    A        0      0        2 
   3  chr3_71191703   Sample    G    A        0      0        2 
   3  chr3_71194064     AAsi    A    G        0      0        2 
   3  chr3_71194064     AKia    A    G        0      0        2 
   3  chr3_71194064     AOna    A    G        0      0        2 
   3  chr3_71194064     ASom    A    G        0      0        2 
   3  chr3_71194064     HCab    A    G      0.5      1        2 
   3  chr3_71194064     HPrz    A    G      0.5      1        2 
   3  chr3_71194064     ZBoe    A    G        0      0        2 
   3  chr3_71194064     ZGre    A    G        0      0        2 
   3  chr3_71194064     ZHar    A    G        0      0        2 
   3  chr3_71194064   Sample    A    G        0      0        2 
   3  chr3_71204591     AAsi    T    C        0      0        2 
   3  chr3_71204591     AKia    T    C      0.5      1        2 
   3  chr3_71204591     AOna    T    C        0      0        2 
   3  chr3_71204591     ASom    T    C        0      0        2 
   3  chr3_71204591     HCab    T    C        0      0        2 
   3  chr3_71204591     HPrz    T    C        0      0        2 
   3  chr3_71204591     ZBoe    T    C        0      0        2 
   3  chr3_71204591     ZGre    T    C        0      0        2 
   3  chr3_71204591     ZHar    T    C        0      0        2 
   3  chr3_71204591   Sample    T    C        0      0        2 
   3  chr3_71229302     AAsi    C    T        0      0        2 
   3  chr3_71229302     AKia    C    T        0      0        2 
   3  chr3_71229302     AOna    C    T        0      0        2 
   3  chr3_71229302     ASom    C    T        0      0        2 
   3  chr3_71229302     HCab    C    T        1      2        2 
   3  chr3_71229302     HPrz    C    T        1      2        2 
   3  chr3_71229302     ZBoe    C    T        0      0        2 
   3  chr3_71229302     ZGre    C    T        0      0        2 
   3  chr3_71229302     ZHar    C    T        0      0        2 
   3  chr3_71229302   Sample    C    T        0      0        2 
   3  chr3_71234553     AAsi    C    T        0      0        2 
   3  chr3_71234553     AKia    C    T        0      0        2 
   3  chr3_71234553     AOna    C    T        0      0        2 
   3  chr3_71234553     ASom    C    T        0      0        2 
   3  chr3_71234553     HCab    C    T        0      0        2 
   3  chr3_71234553     HPrz    C    T        0      0        2 
   3  chr3_71234553     ZBoe    C    T        1      2        2 
   3  chr3_71234553     ZGre    C    T        0      0        2 
   3  chr3_71234553     ZHar    C    T        0      0        2 
   3  chr3_71234553   Sample    C    T        0      0        2 
   3  chr3_71236433     AAsi    G    T        0      0        2 
   3  chr3_71236433     AKia    G    T        0      0        2 
   3  chr3_71236433     AOna    G    T        0      0        2 
   3  chr3_71236433     ASom    G    T        0      0        2 
   3  chr3_71236433     HCab    G    T      0.5      1        2 
   3  chr3_71236433     HPrz    G    T        0      0        2 
   3  chr3_71236433     ZBoe    G    T        0      0        2 
   3  chr3_71236433     ZGre    G    T        0      0        2 
   3  chr3_71236433     ZHar    G    T        0      0        2 
   3  chr3_71236433   Sample    G    T        0      0        2 
   3  chr3_71240342     AAsi    G    A        0      0        2 
   3  chr3_71240342     AKia    G    A        0      0        2 
   3  chr3_71240342     AOna    G    A        0      0        2 
   3  chr3_71240342     ASom    G    A        1      2        2 
   3  chr3_71240342     HCab    G    A        0      0        2 
   3  chr3_71240342     HPrz    G    A        0      0        2 
   3  chr3_71240342     ZBoe    G    A        0      0        2 
   3  chr3_71240342     ZGre    G    A        0      0        2 
   3  chr3_71240342     ZHar    G    A        0      0        2 
   3  chr3_71240342   Sample    G    A        0      0        2 
   3  chr3_71247535     AAsi    A    T        0      0        2 
   3  chr3_71247535     AKia    A    T        0      0        2 
   3  chr3_71247535     AOna    A    T        0      0        2 
   3  chr3_71247535     ASom    A    T        0      0        2 
   3  chr3_71247535     HCab    A    T        0      0        2 
   3  chr3_71247535     HPrz    A    T        0      0        2 
   3  chr3_71247535     ZBoe    A    T        1      2        2 
   3  chr3_71247535     ZGre    A    T        0      0        2 
   3  chr3_71247535     ZHar    A    T        0      0        2 
   3  chr3_71247535   Sample    A    T        0      0        2 
   3  chr3_71248840     AAsi    T    C        0      0        2 
   3  chr3_71248840     AKia    T    C        0      0        2 
   3  chr3_71248840     AOna    T    C        0      0        2 
   3  chr3_71248840     ASom    T    C        0      0        2 
   3  chr3_71248840     HCab    T    C      0.5      1        2 
   3  chr3_71248840     HPrz    T    C        0      0        2 
   3  chr3_71248840     ZBoe    T    C        0      0        2 
   3  chr3_71248840     ZGre    T    C        0      0        2 
   3  chr3_71248840     ZHar    T    C        0      0        2 
   3  chr3_71248840   Sample    T    C        0      0        2 
   3  chr3_71258103     AAsi    G    C        0      0        2 
   3  chr3_71258103     AKia    G    C        0      0        2 
   3  chr3_71258103     AOna    G    C        0      0        2 
   3  chr3_71258103     ASom    G    C        0      0        2 
   3  chr3_71258103     HCab    G    C        1      2        2 
   3  chr3_71258103     HPrz    G    C        1      2        2 
   3  chr3_71258103     ZBoe    G    C        0      0        2 
   3  chr3_71258103     ZGre    G    C        0      0        2 
   3  chr3_71258103     ZHar    G    C        0      0        2 
   3  chr3_71258103   Sample    G    C        0      0        2 
   3  chr3_71275598     AAsi    A    G        0      0        2 
   3  chr3_71275598     AKia    A    G        0      0        2 
   3  chr3_71275598     AOna    A    G        0      0        2 
   3  chr3_71275598     ASom    A    G        0      0        2 
   3  chr3_71275598     HCab    A    G      0.5      1        2 
   3  chr3_71275598     HPrz    A    G        0      0        2 
   3  chr3_71275598     ZBoe    A    G        0      0        2 
   3  chr3_71275598     ZGre    A    G        0      0        2 
   3  chr3_71275598     ZHar    A    G        0      0        2 
   3  chr3_71275598   Sample    A    G        0      0        2 
   3  chr3_71280893     AAsi    T    C        0      0        2 
   3  chr3_71280893     AKia    T    C        0      0        2 
   3  chr3_71280893     AOna    T    C        0      0        2 
   3  chr3_71280893     ASom    T    C        1      2        2 
   3  chr3_71280893     HCab    T    C        0      0        2 
   3  chr3_71280893     HPrz    T    C        0      0        2 
   3  chr3_71280893     ZBoe    T    C        0      0        2 
   3  chr3_71280893     ZGre    T    C        0      0        2 
   3  chr3_71280893     ZHar    T    C        0      0        2 
   3  chr3_71280893   Sample    T    C        0      0        2 
   3  chr3_71304495     AAsi    G    T        0      0        2 
   3  chr3_71304495     AKia    G    T        1      2        2 
   3  chr3_71304495     AOna    G    T        0      0        2 
   3  chr3_71304495     ASom    G    T        0      0        2 
   3  chr3_71304495     HCab    G    T        0      0        2 
   3  chr3_71304495     HPrz    G    T        0      0        2 
   3  chr3_71304495     ZBoe    G    T        0      0        2 
   3  chr3_71304495     ZGre    G    T        0      0        2 
   3  chr3_71304495     ZHar    G    T        0      0        2 
   3  chr3_71304495   Sample    G    T        0      0        2 
   3  chr3_71310880     AAsi    A    G        0      0        2 
   3  chr3_71310880     AKia    A    G        0      0        2 
   3  chr3_71310880     AOna    A    G      0.5      1        2 
   3  chr3_71310880     ASom    A    G        0      0        2 
   3  chr3_71310880     HCab    A    G        0      0        2 
   3  chr3_71310880     HPrz    A    G        0      0        2 
   3  chr3_71310880     ZBoe    A    G        0      0        2 
   3  chr3_71310880     ZGre    A    G        0      0        2 
   3  chr3_71310880     ZHar    A    G        0      0        2 
   3  chr3_71310880   Sample    A    G        0      0        2 
   3  chr3_71312063     AAsi    T    C        0      0        2 
   3  chr3_71312063     AKia    T    C        0      0        2 
   3  chr3_71312063     AOna    T    C        0      0        2 
   3  chr3_71312063     ASom    T    C        0      0        2 
   3  chr3_71312063     HCab    T    C        1      2        2 
   3  chr3_71312063     HPrz    T    C        1      2        2 
   3  chr3_71312063     ZBoe    T    C        0      0        2 
   3  chr3_71312063     ZGre    T    C        0      0        2 
   3  chr3_71312063     ZHar    T    C        0      0        2 
   3  chr3_71312063   Sample    T    C        0      0        2 
   3  chr3_71342737     AAsi    C    A        0      0        2 
   3  chr3_71342737     AKia    C    A      0.5      1        2 
   3  chr3_71342737     AOna    C    A        0      0        2 
   3  chr3_71342737     ASom    C    A        0      0        2 
   3  chr3_71342737     HCab    C    A        0      0        2 
   3  chr3_71342737     HPrz    C    A        0      0        2 
   3  chr3_71342737     ZBoe    C    A        0      0        2 
   3  chr3_71342737     ZGre    C    A        0      0        2 
   3  chr3_71342737     ZHar    C    A        0      0        2 
   3  chr3_71342737   Sample    C    A        0      0        2 
   3  chr3_71343678     AAsi    C    T        0      0        2 
   3  chr3_71343678     AKia    C    T        0      0        2 
   3  chr3_71343678     AOna    C    T        0      0        2 
   3  chr3_71343678     ASom    C    T        0      0        2 
   3  chr3_71343678     HCab    C    T        1      2        2 
   3  chr3_71343678     HPrz    C    T        1      2        2 
   3  chr3_71343678     ZBoe    C    T        0      0        2 
   3  chr3_71343678     ZGre    C    T        0      0        2 
   3  chr3_71343678     ZHar    C    T        1      2        2 
   3  chr3_71343678   Sample    C    T        0      0        2 
   3  chr3_71346037     AAsi    T    C        0      0        2 
   3  chr3_71346037     AKia    T    C        0      0        2 
   3  chr3_71346037     AOna    T    C        0      0        2 
   3  chr3_71346037     ASom    T    C        0      0        2 
   3  chr3_71346037     HCab    T    C        1      2        2 
   3  chr3_71346037     HPrz    T    C        1      2        2 
   3  chr3_71346037     ZBoe    T    C        0      0        2 
   3  chr3_71346037     ZGre    T    C        0      0        2 
   3  chr3_71346037     ZHar    T    C        0      0        2 
   3  chr3_71346037   Sample    T    C        0      0        2 
   3  chr3_71346266     AAsi    A    G        0      0        2 
   3  chr3_71346266     AKia    A    G      0.5      1        2 
   3  chr3_71346266     AOna    A    G      0.5      1        2 
   3  chr3_71346266     ASom    A    G        0      0        2 
   3  chr3_71346266     HCab    A    G        0      0        2 
   3  chr3_71346266     HPrz    A    G        0      0        2 
   3  chr3_71346266     ZBoe    A    G        0      0        2 
   3  chr3_71346266     ZGre    A    G        0      0        2 
   3  chr3_71346266     ZHar    A    G        0      0        2 
   3  chr3_71346266   Sample    A    G        0      0        2 
   3  chr3_71351739     AAsi    G    T        0      0        2 
   3  chr3_71351739     AKia    G    T        0      0        2 
   3  chr3_71351739     AOna    G    T      0.5      1        2 
   3  chr3_71351739     ASom    G    T        0      0        2 
   3  chr3_71351739     HCab    G    T        0      0        2 
   3  chr3_71351739     HPrz    G    T        0      0        2 
   3  chr3_71351739     ZBoe    G    T        0      0        2 
   3  chr3_71351739     ZGre    G    T        0      0        2 
   3  chr3_71351739     ZHar    G    T        0      0        2 
   3  chr3_71351739   Sample    G    T        0      0        2 
   3  chr3_71354660     AAsi    T    C        1      2        2 
   3  chr3_71354660     AKia    T    C        0      0        2 
   3  chr3_71354660     AOna    T    C        0      0        2 
   3  chr3_71354660     ASom    T    C        0      0        2 
   3  chr3_71354660     HCab    T    C        0      0        2 
   3  chr3_71354660     HPrz    T    C        0      0        2 
   3  chr3_71354660     ZBoe    T    C        0      0        2 
   3  chr3_71354660     ZGre    T    C        0      0        2 
   3  chr3_71354660     ZHar    T    C        0      0        2 
   3  chr3_71354660   Sample    T    C        1      2        2 
   3  chr3_71355085     AAsi    G    A        1      2        2 
   3  chr3_71355085     AKia    G    A        1      2        2 
   3  chr3_71355085     AOna    G    A        1      2        2 
   3  chr3_71355085     ASom    G    A        1      2        2 
   3  chr3_71355085     HCab    G    A        0      0        2 
   3  chr3_71355085     HPrz    G    A        0      0        2 
   3  chr3_71355085     ZBoe    G    A        0      0        2 
   3  chr3_71355085     ZGre    G    A        0      0        2 
   3  chr3_71355085     ZHar    G    A        0      0        2 
   3  chr3_71355085   Sample    G    A        1      2        2 
   3  chr3_71355276     AAsi    A    G        0      0        2 
   3  chr3_71355276     AKia    A    G      0.5      1        2 
   3  chr3_71355276     AOna    A    G        0      0        2 
   3  chr3_71355276     ASom    A    G        0      0        2 
   3  chr3_71355276     HCab    A    G        0      0        2 
   3  chr3_71355276     HPrz    A    G        0      0        2 
   3  chr3_71355276     ZBoe    A    G        0      0        2 
   3  chr3_71355276     ZGre    A    G        0      0        2 
   3  chr3_71355276     ZHar    A    G        0      0        2 
   3  chr3_71355276   Sample    A    G        0      0        2 
   3  chr3_71367226     AAsi    A    T        0      0        2 
   3  chr3_71367226     AKia    A    T        0      0        2 
   3  chr3_71367226     AOna    A    T        0      0        2 
   3  chr3_71367226     ASom    A    T        0      0        2 
   3  chr3_71367226     HCab    A    T        0      0        2 
   3  chr3_71367226     HPrz    A    T        0      0        2 
   3  chr3_71367226     ZBoe    A    T      0.5      1        2 
   3  chr3_71367226     ZGre    A    T        0      0        2 
   3  chr3_71367226     ZHar    A    T        0      0        2 
   3  chr3_71367226   Sample    A    T        0      0        2 
   3  chr3_71372439     AAsi    G    T        0      0        2 
   3  chr3_71372439     AKia    G    T        0      0        2 
   3  chr3_71372439     AOna    G    T      0.5      1        2 
   3  chr3_71372439     ASom    G    T        0      0        2 
   3  chr3_71372439     HCab    G    T        0      0        2 
   3  chr3_71372439     HPrz    G    T        0      0        2 
   3  chr3_71372439     ZBoe    G    T        0      0        2 
   3  chr3_71372439     ZGre    G    T        0      0        2 
   3  chr3_71372439     ZHar    G    T        0      0        2 
   3  chr3_71372439   Sample    G    T        0      0        2 
   3  chr3_71374830     AAsi    C    T        0      0        2 
   3  chr3_71374830     AKia    C    T        0      0        2 
   3  chr3_71374830     AOna    C    T        0      0        2 
   3  chr3_71374830     ASom    C    T        0      0        2 
   3  chr3_71374830     HCab    C    T        1      2        2 
   3  chr3_71374830     HPrz    C    T        1      2        2 
   3  chr3_71374830     ZBoe    C    T        0      0        2 
   3  chr3_71374830     ZGre    C    T        0      0        2 
   3  chr3_71374830     ZHar    C    T        0      0        2 
   3  chr3_71374830   Sample    C    T        0      0        2 
   3  chr3_71378787     AAsi    T    C        0      0        2 
   3  chr3_71378787     AKia    T    C        0      0        2 
   3  chr3_71378787     AOna    T    C        0      0        2 
   3  chr3_71378787     ASom    T    C        0      0        2 
   3  chr3_71378787     HCab    T    C      0.5      1        2 
   3  chr3_71378787     HPrz    T    C        0      0        2 
   3  chr3_71378787     ZBoe    T    C        0      0        2 
   3  chr3_71378787     ZGre    T    C        0      0        2 
   3  chr3_71378787     ZHar    T    C        0      0        2 
   3  chr3_71378787   Sample    T    C        0      0        2 
   3  chr3_71383323     AAsi    G    A        0      0        2 
   3  chr3_71383323     AKia    G    A        0      0        2 
   3  chr3_71383323     AOna    G    A        0      0        2 
   3  chr3_71383323     ASom    G    A        0      0        2 
   3  chr3_71383323     HCab    G    A        0      0        2 
   3  chr3_71383323     HPrz    G    A        0      0        2 
   3  chr3_71383323     ZBoe    G    A      0.5      1        2 
   3  chr3_71383323     ZGre    G    A        0      0        2 
   3  chr3_71383323     ZHar    G    A        0      0        2 
   3  chr3_71383323   Sample    G    A        0      0        2 
   3  chr3_71394013     AAsi    G    C        0      0        2 
   3  chr3_71394013     AKia    G    C        0      0        2 
   3  chr3_71394013     AOna    G    C        0      0        2 
   3  chr3_71394013     ASom    G    C        0      0        2 
   3  chr3_71394013     HCab    G    C        0      0        2 
   3  chr3_71394013     HPrz    G    C        0      0        2 
   3  chr3_71394013     ZBoe    G    C        0      0        2 
   3  chr3_71394013     ZGre    G    C        0      0        2 
   3  chr3_71394013     ZHar    G    C        1      2        2 
   3  chr3_71394013   Sample    G    C        0      0        2 
   3  chr3_71394800     AAsi    T    C        0      0        2 
   3  chr3_71394800     AKia    T    C        0      0        2 
   3  chr3_71394800     AOna    T    C        0      0        2 
   3  chr3_71394800     ASom    T    C        0      0        2 
   3  chr3_71394800     HCab    T    C        0      0        2 
   3  chr3_71394800     HPrz    T    C        0      0        2 
   3  chr3_71394800     ZBoe    T    C        0      0        2 
   3  chr3_71394800     ZGre    T    C        0      0        2 
   3  chr3_71394800     ZHar    T    C        1      2        2 
   3  chr3_71394800   Sample    T    C        0      0        2 
   3  chr3_71408728     AAsi    C    G        0      0        2 
   3  chr3_71408728     AKia    C    G        0      0        2 
   3  chr3_71408728     AOna    C    G        0      0        2 
   3  chr3_71408728     ASom    C    G        0      0        2 
   3  chr3_71408728     HCab    C    G        1      2        2 
   3  chr3_71408728     HPrz    C    G        1      2        2 
   3  chr3_71408728     ZBoe    C    G        0      0        2 
   3  chr3_71408728     ZGre    C    G        0      0        2 
   3  chr3_71408728     ZHar    C    G        0      0        2 
   3  chr3_71408728   Sample    C    G        0      0        2 
   3  chr3_71409867     AAsi    C    T        0      0        2 
   3  chr3_71409867     AKia    C    T        1      2        2 
   3  chr3_71409867     AOna    C    T        1      2        2 
   3  chr3_71409867     ASom    C    T        0      0        2 
   3  chr3_71409867     HCab    C    T        1      2        2 
   3  chr3_71409867     HPrz    C    T        1      2        2 
   3  chr3_71409867     ZBoe    C    T        0      0        2 
   3  chr3_71409867     ZGre    C    T        0      0        2 
   3  chr3_71409867     ZHar    C    T        0      0        2 
   3  chr3_71409867   Sample    C    T        0      0        2 
   3  chr3_71417368     AAsi    A    G        0      0        2 
   3  chr3_71417368     AKia    A    G        0      0        2 
   3  chr3_71417368     AOna    A    G        0      0        2 
   3  chr3_71417368     ASom    A    G        0      0        2 
   3  chr3_71417368     HCab    A    G        1      2        2 
   3  chr3_71417368     HPrz    A    G      0.5      1        2 
   3  chr3_71417368     ZBoe    A    G        0      0        2 
   3  chr3_71417368     ZGre    A    G        0      0        2 
   3  chr3_71417368     ZHar    A    G        0      0        2 
   3  chr3_71417368   Sample    A    G        0      0        2 
   3  chr3_71417620     AAsi    T    C        0      0        2 
   3  chr3_71417620     AKia    T    C        0      0        2 
   3  chr3_71417620     AOna    T    C        0      0        2 
   3  chr3_71417620     ASom    T    C        0      0        2 
   3  chr3_71417620     HCab    T    C        0      0        2 
   3  chr3_71417620     HPrz    T    C        0      0        2 
   3  chr3_71417620     ZBoe    T    C      0.5      1        2 
   3  chr3_71417620     ZGre    T    C        0      0        2 
   3  chr3_71417620     ZHar    T    C        1      2        2 
   3  chr3_71417620   Sample    T    C        0      0        2 
   3  chr3_71423251     AAsi    C    T        0      0        2 
   3  chr3_71423251     AKia    C    T        0      0        2 
   3  chr3_71423251     AOna    C    T        0      0        2 
   3  chr3_71423251     ASom    C    T        0      0        2 
   3  chr3_71423251     HCab    C    T        1      2        2 
   3  chr3_71423251     HPrz    C    T        1      2        2 
   3  chr3_71423251     ZBoe    C    T        0      0        2 
   3  chr3_71423251     ZGre    C    T        0      0        2 
   3  chr3_71423251     ZHar    C    T        0      0        2 
   3  chr3_71423251   Sample    C    T        0      0        2 
   3  chr3_71423926     AAsi    T    C        0      0        2 
   3  chr3_71423926     AKia    T    C        0      0        2 
   3  chr3_71423926     AOna    T    C        0      0        2 
   3  chr3_71423926     ASom    T    C        1      2        2 
   3  chr3_71423926     HCab    T    C        0      0        2 
   3  chr3_71423926     HPrz    T    C        0      0        2 
   3  chr3_71423926     ZBoe    T    C        0      0        2 
   3  chr3_71423926     ZGre    T    C        0      0        2 
   3  chr3_71423926     ZHar    T    C        0      0        2 
   3  chr3_71423926   Sample    T    C        0      0        2 
   3  chr3_71426569     AAsi    T    C        0      0        2 
   3  chr3_71426569     AKia    T    C        0      0        2 
   3  chr3_71426569     AOna    T    C        0      0        2 
   3  chr3_71426569     ASom    T    C        0      0        2 
   3  chr3_71426569     HCab    T    C        1      2        2 
   3  chr3_71426569     HPrz    T    C      0.5      1        2 
   3  chr3_71426569     ZBoe    T    C        0      0        2 
   3  chr3_71426569     ZGre    T    C        0      0        2 
   3  chr3_71426569     ZHar    T    C        0      0        2 
   3  chr3_71426569   Sample    T    C        0      0        2 
   3  chr3_71429522     AAsi    A    G        0      0        2 
   3  chr3_71429522     AKia    A    G        0      0        2 
   3  chr3_71429522     AOna    A    G        0      0        2 
   3  chr3_71429522     ASom    A    G        0      0        2 
   3  chr3_71429522     HCab    A    G        0      0        2 
   3  chr3_71429522     HPrz    A    G      0.5      1        2 
   3  chr3_71429522     ZBoe    A    G        0      0        2 
   3  chr3_71429522     ZGre    A    G        0      0        2 
   3  chr3_71429522     ZHar    A    G        0      0        2 
   3  chr3_71429522   Sample    A    G        0      0        2 
   3  chr3_71444325     AAsi    T    C        0      0        2 
   3  chr3_71444325     AKia    T    C        1      2        2 
   3  chr3_71444325     AOna    T    C      0.5      1        2 
   3  chr3_71444325     ASom    T    C        0      0        2 
   3  chr3_71444325     HCab    T    C        1      2        2 
   3  chr3_71444325     HPrz    T    C        1      2        2 
   3  chr3_71444325     ZBoe    T    C        0      0        2 
   3  chr3_71444325     ZGre    T    C        0      0        2 
   3  chr3_71444325     ZHar    T    C        0      0        2 
   3  chr3_71444325   Sample    T    C        0      0        2 
   3  chr3_71444776     AAsi    G    A        0      0        2 
   3  chr3_71444776     AKia    G    A        0      0        2 
   3  chr3_71444776     AOna    G    A        0      0        2 
   3  chr3_71444776     ASom    G    A        0      0        2 
   3  chr3_71444776     HCab    G    A        0      0        2 
   3  chr3_71444776     HPrz    G    A        0      0        2 
   3  chr3_71444776     ZBoe    G    A        1      2        2 
   3  chr3_71444776     ZGre    G    A        0      0        2 
   3  chr3_71444776     ZHar    G    A        0      0        2 
   3  chr3_71444776   Sample    G    A        0      0        2 
   3  chr3_71458532     AAsi    A    G      0.5      1        2 
   3  chr3_71458532     AKia    A    G        0      0        2 
   3  chr3_71458532     AOna    A    G        0      0        2 
   3  chr3_71458532     ASom    A    G        0      0        2 
   3  chr3_71458532     HCab    A    G        0      0        2 
   3  chr3_71458532     HPrz    A    G        0      0        2 
   3  chr3_71458532     ZBoe    A    G        0      0        2 
   3  chr3_71458532     ZGre    A    G        0      0        2 
   3  chr3_71458532     ZHar    A    G        0      0        2 
   3  chr3_71458532   Sample    A    G        1      2        2 
   3  chr3_71471246     AAsi    A    G        0      0        2 
   3  chr3_71471246     AKia    A    G        1      2        2 
   3  chr3_71471246     AOna    A    G      0.5      1        2 
   3  chr3_71471246     ASom    A    G        0      0        2 
   3  chr3_71471246     HCab    A    G        0      0        2 
   3  chr3_71471246     HPrz    A    G        0      0        2 
   3  chr3_71471246     ZBoe    A    G        1      2        2 
   3  chr3_71471246     ZGre    A    G        1      2        2 
   3  chr3_71471246     ZHar    A    G        1      2        2 
   3  chr3_71471246   Sample    A    G        0      0        2 
   3  chr3_71476381     AAsi    T    G        0      0        2 
   3  chr3_71476381     AKia    T    G        0      0        2 
   3  chr3_71476381     AOna    T    G        0      0        2 
   3  chr3_71476381     ASom    T    G        0      0        2 
   3  chr3_71476381     HCab    T    G        0      0        2 
   3  chr3_71476381     HPrz    T    G        0      0        2 
   3  chr3_71476381     ZBoe    T    G        0      0        2 
   3  chr3_71476381     ZGre    T    G      0.5      1        2 
   3  chr3_71476381     ZHar    T    G        0      0        2 
   3  chr3_71476381   Sample    T    G        0      0        2 
   3  chr3_71476740     AAsi    C    T        0      0        2 
   3  chr3_71476740     AKia    C    T        0      0        2 
   3  chr3_71476740     AOna    C    T        0      0        2 
   3  chr3_71476740     ASom    C    T        0      0        2 
   3  chr3_71476740     HCab    C    T        1      2        2 
   3  chr3_71476740     HPrz    C    T        1      2        2 
   3  chr3_71476740     ZBoe    C    T        0      0        2 
   3  chr3_71476740     ZGre    C    T        0      0        2 
   3  chr3_71476740     ZHar    C    T        0      0        2 
   3  chr3_71476740   Sample    C    T        0      0        2 
   3  chr3_71480946     AAsi    C    T        0      0        2 
   3  chr3_71480946     AKia    C    T        0      0        2 
   3  chr3_71480946     AOna    C    T        0      0        2 
   3  chr3_71480946     ASom    C    T        0      0        2 
   3  chr3_71480946     HCab    C    T        1      2        2 
   3  chr3_71480946     HPrz    C    T        1      2        2 
   3  chr3_71480946     ZBoe    C    T        0      0        2 
   3  chr3_71480946     ZGre    C    T        0      0        2 
   3  chr3_71480946     ZHar    C    T        0      0        2 
   3  chr3_71480946   Sample    C    T        0      0        2 
   3  chr3_71481529     AAsi    A    G        0      0        2 
   3  chr3_71481529     AKia    A    G        0      0        2 
   3  chr3_71481529     AOna    A    G        0      0        2 
   3  chr3_71481529     ASom    A    G        0      0        2 
   3  chr3_71481529     HCab    A    G        1      2        2 
   3  chr3_71481529     HPrz    A    G        1      2        2 
   3  chr3_71481529     ZBoe    A    G        0      0        2 
   3  chr3_71481529     ZGre    A    G        0      0        2 
   3  chr3_71481529     ZHar    A    G        0      0        2 
   3  chr3_71481529   Sample    A    G        0      0        2 
   3  chr3_71482346     AAsi    C    A        0      0        2 
   3  chr3_71482346     AKia    C    A        0      0        2 
   3  chr3_71482346     AOna    C    A        0      0        2 
   3  chr3_71482346     ASom    C    A        0      0        2 
   3  chr3_71482346     HCab    C    A        0      0        2 
   3  chr3_71482346     HPrz    C    A        0      0        2 
   3  chr3_71482346     ZBoe    C    A      0.5      1        2 
   3  chr3_71482346     ZGre    C    A        0      0        2 
   3  chr3_71482346     ZHar    C    A        0      0        2 
   3  chr3_71482346   Sample    C    A        0      0        2 
   3  chr3_71483442     AAsi    C    A        0      0        2 
   3  chr3_71483442     AKia    C    A        0      0        2 
   3  chr3_71483442     AOna    C    A        0      0        2 
   3  chr3_71483442     ASom    C    A        0      0        2 
   3  chr3_71483442     HCab    C    A        1      2        2 
   3  chr3_71483442     HPrz    C    A      0.5      1        2 
   3  chr3_71483442     ZBoe    C    A        0      0        2 
   3  chr3_71483442     ZGre    C    A        0      0        2 
   3  chr3_71483442     ZHar    C    A        0      0        2 
   3  chr3_71483442   Sample    C    A        0      0        2 
   3  chr3_71494810     AAsi    T    C        0      0        2 
   3  chr3_71494810     AKia    T    C        0      0        2 
   3  chr3_71494810     AOna    T    C        0      0        2 
   3  chr3_71494810     ASom    T    C        0      0        2 
   3  chr3_71494810     HCab    T    C        0      0        2 
   3  chr3_71494810     HPrz    T    C      0.5      1        2 
   3  chr3_71494810     ZBoe    T    C        0      0        2 
   3  chr3_71494810     ZGre    T    C        0      0        2 
   3  chr3_71494810     ZHar    T    C        0      0        2 
   3  chr3_71494810   Sample    T    C        0      0        2 
   3  chr3_71496753     AAsi    A    G        1      2        2 
   3  chr3_71496753     AKia    A    G        0      0        2 
   3  chr3_71496753     AOna    A    G        0      0        2 
   3  chr3_71496753     ASom    A    G        1      2        2 
   3  chr3_71496753     HCab    A    G        0      0        2 
   3  chr3_71496753     HPrz    A    G        0      0        2 
   3  chr3_71496753     ZBoe    A    G        0      0        2 
   3  chr3_71496753     ZGre    A    G        0      0        2 
   3  chr3_71496753     ZHar    A    G        0      0        2 
   3  chr3_71496753   Sample    A    G        1      2        2 
   3  chr3_71497829     AAsi    G    T        0      0        2 
   3  chr3_71497829     AKia    G    T        0      0        2 
   3  chr3_71497829     AOna    G    T        0      0        2 
   3  chr3_71497829     ASom    G    T        0      0        2 
   3  chr3_71497829     HCab    G    T        1      2        2 
   3  chr3_71497829     HPrz    G    T        1      2        2 
   3  chr3_71497829     ZBoe    G    T        0      0        2 
   3  chr3_71497829     ZGre    G    T        0      0        2 
   3  chr3_71497829     ZHar    G    T        0      0        2 
   3  chr3_71497829   Sample    G    T        0      0        2 
   3  chr3_71502931     AAsi    G    C        0      0        2 
   3  chr3_71502931     AKia    G    C        0      0        2 
   3  chr3_71502931     AOna    G    C        0      0        2 
   3  chr3_71502931     ASom    G    C        0      0        2 
   3  chr3_71502931     HCab    G    C        1      2        2 
   3  chr3_71502931     HPrz    G    C        1      2        2 
   3  chr3_71502931     ZBoe    G    C        0      0        2 
   3  chr3_71502931     ZGre    G    C        0      0        2 
   3  chr3_71502931     ZHar    G    C        0      0        2 
   3  chr3_71502931   Sample    G    C        0      0        2 
   3  chr3_71503428     AAsi    T    C        0      0        2 
   3  chr3_71503428     AKia    T    C        0      0        2 
   3  chr3_71503428     AOna    T    C        0      0        2 
   3  chr3_71503428     ASom    T    C        0      0        2 
   3  chr3_71503428     HCab    T    C        0      0        2 
   3  chr3_71503428     HPrz    T    C      0.5      1        2 
   3  chr3_71503428     ZBoe    T    C        0      0        2 
   3  chr3_71503428     ZGre    T    C        0      0        2 
   3  chr3_71503428     ZHar    T    C        0      0        2 
   3  chr3_71503428   Sample    T    C        0      0        2 
   3  chr3_71505000     AAsi    A    G        0      0        2 
   3  chr3_71505000     AKia    A    G        1      2        2 
   3  chr3_71505000     AOna    A    G        1      2        2 
   3  chr3_71505000     ASom    A    G        0      0        2 
   3  chr3_71505000     HCab    A    G        0      0        2 
   3  chr3_71505000     HPrz    A    G        0      0        2 
   3  chr3_71505000     ZBoe    A    G        0      0        2 
   3  chr3_71505000     ZGre    A    G        0      0        2 
   3  chr3_71505000     ZHar    A    G        0      0        2 
   3  chr3_71505000   Sample    A    G        0      0        2 
   3  chr3_71505223     AAsi    T    C        0      0        2 
   3  chr3_71505223     AKia    T    C        0      0        2 
   3  chr3_71505223     AOna    T    C        0      0        2 
   3  chr3_71505223     ASom    T    C        0      0        2 
   3  chr3_71505223     HCab    T    C        1      2        2 
   3  chr3_71505223     HPrz    T    C        1      2        2 
   3  chr3_71505223     ZBoe    T    C        0      0        2 
   3  chr3_71505223     ZGre    T    C        0      0        2 
   3  chr3_71505223     ZHar    T    C        0      0        2 
   3  chr3_71505223   Sample    T    C        0      0        2 
   3  chr3_71506627     AAsi    T    C        0      0        2 
   3  chr3_71506627     AKia    T    C        0      0        2 
   3  chr3_71506627     AOna    T    C        0      0        2 
   3  chr3_71506627     ASom    T    C        0      0        2 
   3  chr3_71506627     HCab    T    C        0      0        2 
   3  chr3_71506627     HPrz    T    C        0      0        2 
   3  chr3_71506627     ZBoe    T    C      0.5      1        2 
   3  chr3_71506627     ZGre    T    C        0      0        2 
   3  chr3_71506627     ZHar    T    C        0      0        2 
   3  chr3_71506627   Sample    T    C        0      0        2 
   3  chr3_71510019     AAsi    G    C        0      0        2 
   3  chr3_71510019     AKia    G    C        0      0        2 
   3  chr3_71510019     AOna    G    C        0      0        2 
   3  chr3_71510019     ASom    G    C        0      0        2 
   3  chr3_71510019     HCab    G    C        0      0        2 
   3  chr3_71510019     HPrz    G    C        0      0        2 
   3  chr3_71510019     ZBoe    G    C        0      0        2 
   3  chr3_71510019     ZGre    G    C        1      2        2 
   3  chr3_71510019     ZHar    G    C        0      0        2 
   3  chr3_71510019   Sample    G    C        0      0        2 
   3  chr3_71516648     AAsi    G    T        0      0        2 
   3  chr3_71516648     AKia    G    T        0      0        2 
   3  chr3_71516648     AOna    G    T        0      0        2 
   3  chr3_71516648     ASom    G    T        0      0        2 
   3  chr3_71516648     HCab    G    T        0      0        2 
   3  chr3_71516648     HPrz    G    T        0      0        2 
   3  chr3_71516648     ZBoe    G    T        0      0        2 
   3  chr3_71516648     ZGre    G    T        1      2        2 
   3  chr3_71516648     ZHar    G    T        0      0        2 
   3  chr3_71516648   Sample    G    T        0      0        2 
   3  chr3_71528692     AAsi    C    A        0      0        2 
   3  chr3_71528692     AKia    C    A        0      0        2 
   3  chr3_71528692     AOna    C    A        0      0        2 
   3  chr3_71528692     ASom    C    A        1      2        2 
   3  chr3_71528692     HCab    C    A        0      0        2 
   3  chr3_71528692     HPrz    C    A        0      0        2 
   3  chr3_71528692     ZBoe    C    A        0      0        2 
   3  chr3_71528692     ZGre    C    A        0      0        2 
   3  chr3_71528692     ZHar    C    A        0      0        2 
   3  chr3_71528692   Sample    C    A        0      0        2 
   3  chr3_71529808     AAsi    G    A        1      2        2 
   3  chr3_71529808     AKia    G    A        0      0        2 
   3  chr3_71529808     AOna    G    A        0      0        2 
   3  chr3_71529808     ASom    G    A        1      2        2 
   3  chr3_71529808     HCab    G    A        0      0        2 
   3  chr3_71529808     HPrz    G    A        0      0        2 
   3  chr3_71529808     ZBoe    G    A        0      0        2 
   3  chr3_71529808     ZGre    G    A        0      0        2 
   3  chr3_71529808     ZHar    G    A        0      0        2 
   3  chr3_71529808   Sample    G    A        1      2        2 
   3  chr3_71530751     AAsi    G    A        0      0        2 
   3  chr3_71530751     AKia    G    A        0      0        2 
   3  chr3_71530751     AOna    G    A      0.5      1        2 
   3  chr3_71530751     ASom    G    A        0      0        2 
   3  chr3_71530751     HCab    G    A        0      0        2 
   3  chr3_71530751     HPrz    G    A        0      0        2 
   3  chr3_71530751     ZBoe    G    A        0      0        2 
   3  chr3_71530751     ZGre    G    A        0      0        2 
   3  chr3_71530751     ZHar    G    A        0      0        2 
   3  chr3_71530751   Sample    G    A        0      0        2 
   3  chr3_71534000     AAsi    G    C        0      0        2 
   3  chr3_71534000     AKia    G    C        0      0        2 
   3  chr3_71534000     AOna    G    C        0      0        2 
   3  chr3_71534000     ASom    G    C        0      0        2 
   3  chr3_71534000     HCab    G    C        0      0        2 
   3  chr3_71534000     HPrz    G    C      0.5      1        2 
   3  chr3_71534000     ZBoe    G    C        0      0        2 
   3  chr3_71534000     ZGre    G    C        0      0        2 
   3  chr3_71534000     ZHar    G    C        0      0        2 
   3  chr3_71534000   Sample    G    C        0      0        2 
   3  chr3_71535771     AAsi    A    T        0      0        2 
   3  chr3_71535771     AKia    A    T        0      0        2 
   3  chr3_71535771     AOna    A    T        0      0        2 
   3  chr3_71535771     ASom    A    T        0      0        2 
   3  chr3_71535771     HCab    A    T        0      0        2 
   3  chr3_71535771     HPrz    A    T        0      0        2 
   3  chr3_71535771     ZBoe    A    T      0.5      1        2 
   3  chr3_71535771     ZGre    A    T        1      2        2 
   3  chr3_71535771     ZHar    A    T        0      0        2 
   3  chr3_71535771   Sample    A    T        0      0        2 
   3  chr3_71536051     AAsi    A    G        0      0        2 
   3  chr3_71536051     AKia    A    G        0      0        2 
   3  chr3_71536051     AOna    A    G        0      0        2 
   3  chr3_71536051     ASom    A    G        0      0        2 
   3  chr3_71536051     HCab    A    G        1      2        2 
   3  chr3_71536051     HPrz    A    G        1      2        2 
   3  chr3_71536051     ZBoe    A    G        0      0        2 
   3  chr3_71536051     ZGre    A    G        0      0        2 
   3  chr3_71536051     ZHar    A    G        0      0        2 
   3  chr3_71536051   Sample    A    G        0      0        2 
   3  chr3_71538068     AAsi    G    A        0      0        2 
   3  chr3_71538068     AKia    G    A        1      2        2 
   3  chr3_71538068     AOna    G    A      0.5      1        2 
   3  chr3_71538068     ASom    G    A        0      0        2 
   3  chr3_71538068     HCab    G    A        0      0        2 
   3  chr3_71538068     HPrz    G    A        0      0        2 
   3  chr3_71538068     ZBoe    G    A        0      0        2 
   3  chr3_71538068     ZGre    G    A        0      0        2 
   3  chr3_71538068     ZHar    G    A        0      0        2 
   3  chr3_71538068   Sample    G    A        0      0        2 
   3  chr3_71539947     AAsi    A    G        0      0        2 
   3  chr3_71539947     AKia    A    G        0      0        2 
   3  chr3_71539947     AOna    A    G        0      0        2 
   3  chr3_71539947     ASom    A    G        0      0        2 
   3  chr3_71539947     HCab    A    G        0      0        2 
   3  chr3_71539947     HPrz    A    G        0      0        2 
   3  chr3_71539947     ZBoe    A    G        0      0        2 
   3  chr3_71539947     ZGre    A    G        0      0        2 
   3  chr3_71539947     ZHar    A    G        1      2        2 
   3  chr3_71539947   Sample    A    G        0      0        2 
   3  chr3_71541278     AAsi    T    G        0      0        2 
   3  chr3_71541278     AKia    T    G        0      0        2 
   3  chr3_71541278     AOna    T    G        0      0        2 
   3  chr3_71541278     ASom    T    G        0      0        2 
   3  chr3_71541278     HCab    T    G        0      0        2 
   3  chr3_71541278     HPrz    T    G        0      0        2 
   3  chr3_71541278     ZBoe    T    G        0      0        2 
   3  chr3_71541278     ZGre    T    G        1      2        2 
   3  chr3_71541278     ZHar    T    G        0      0        2 
   3  chr3_71541278   Sample    T    G        0      0        2 
   3  chr3_71546434     AAsi    G    C        0      0        2 
   3  chr3_71546434     AKia    G    C        0      0        2 
   3  chr3_71546434     AOna    G    C      0.5      1        2 
   3  chr3_71546434     ASom    G    C        0      0        2 
   3  chr3_71546434     HCab    G    C        0      0        2 
   3  chr3_71546434     HPrz    G    C        0      0        2 
   3  chr3_71546434     ZBoe    G    C        0      0        2 
   3  chr3_71546434     ZGre    G    C        0      0        2 
   3  chr3_71546434     ZHar    G    C        0      0        2 
   3  chr3_71546434   Sample    G    C        0      0        2 
   3  chr3_71549875     AAsi    C    T        0      0        2 
   3  chr3_71549875     AKia    C    T        0      0        2 
   3  chr3_71549875     AOna    C    T        0      0        2 
   3  chr3_71549875     ASom    C    T        0      0        2 
   3  chr3_71549875     HCab    C    T      0.5      1        2 
   3  chr3_71549875     HPrz    C    T        0      0        2 
   3  chr3_71549875     ZBoe    C    T        0      0        2 
   3  chr3_71549875     ZGre    C    T        0      0        2 
   3  chr3_71549875     ZHar    C    T        0      0        2 
   3  chr3_71549875   Sample    C    T        0      0        2 
   3  chr3_71552340     AAsi    A    G      0.5      1        2 
   3  chr3_71552340     AKia    A    G        0      0        2 
   3  chr3_71552340     AOna    A    G        0      0        2 
   3  chr3_71552340     ASom    A    G        1      2        2 
   3  chr3_71552340     HCab    A    G        0      0        2 
   3  chr3_71552340     HPrz    A    G        0      0        2 
   3  chr3_71552340     ZBoe    A    G        0      0        2 
   3  chr3_71552340     ZGre    A    G        0      0        2 
   3  chr3_71552340     ZHar    A    G        0      0        2 
   3  chr3_71552340   Sample    A    G        1      2        2 
   3  chr3_71561798     AAsi    T    A        0      0        2 
   3  chr3_71561798     AKia    T    A        0      0        2 
   3  chr3_71561798     AOna    T    A        0      0        2 
   3  chr3_71561798     ASom    T    A        0      0        2 
   3  chr3_71561798     HCab    T    A        0      0        2 
   3  chr3_71561798     HPrz    T    A        0      0        2 
   3  chr3_71561798     ZBoe    T    A        0      0        2 
   3  chr3_71561798     ZGre    T    A        1      2        2 
   3  chr3_71561798     ZHar    T    A        0      0        2 
   3  chr3_71561798   Sample    T    A        0      0        2 
   3  chr3_71570041     AAsi    C    T        0      0        2 
   3  chr3_71570041     AKia    C    T        0      0        2 
   3  chr3_71570041     AOna    C    T        0      0        2 
   3  chr3_71570041     ASom    C    T        0      0        2 
   3  chr3_71570041     HCab    C    T        1      2        2 
   3  chr3_71570041     HPrz    C    T        1      2        2 
   3  chr3_71570041     ZBoe    C    T        0      0        2 
   3  chr3_71570041     ZGre    C    T        0      0        2 
   3  chr3_71570041     ZHar    C    T        0      0        2 
   3  chr3_71570041   Sample    C    T        0      0        2 
   3  chr3_71594197     AAsi    A    G        0      0        2 
   3  chr3_71594197     AKia    A    G        0      0        2 
   3  chr3_71594197     AOna    A    G        0      0        2 
   3  chr3_71594197     ASom    A    G        1      2        2 
   3  chr3_71594197     HCab    A    G        0      0        2 
   3  chr3_71594197     HPrz    A    G        0      0        2 
   3  chr3_71594197     ZBoe    A    G        0      0        2 
   3  chr3_71594197     ZGre    A    G        0      0        2 
   3  chr3_71594197     ZHar    A    G        0      0        2 
   3  chr3_71594197   Sample    A    G        0      0        2 
   3  chr3_71604877     AAsi    T    C        1      2        2 
   3  chr3_71604877     AKia    T    C        0      0        2 
   3  chr3_71604877     AOna    T    C        0      0        2 
   3  chr3_71604877     ASom    T    C        0      0        2 
   3  chr3_71604877     HCab    T    C        0      0        2 
   3  chr3_71604877     HPrz    T    C        0      0        2 
   3  chr3_71604877     ZBoe    T    C        0      0        2 
   3  chr3_71604877     ZGre    T    C        0      0        2 
   3  chr3_71604877     ZHar    T    C        0      0        2 
   3  chr3_71604877   Sample    T    C        1      2        2 
   3  chr3_71606217     AAsi    T    C        0      0        2 
   3  chr3_71606217     AKia    T    C        0      0        2 
   3  chr3_71606217     AOna    T    C        0      0        2 
   3  chr3_71606217     ASom    T    C        1      2        2 
   3  chr3_71606217     HCab    T    C        0      0        2 
   3  chr3_71606217     HPrz    T    C        0      0        2 
   3  chr3_71606217     ZBoe    T    C        0      0        2 
   3  chr3_71606217     ZGre    T    C        0      0        2 
   3  chr3_71606217     ZHar    T    C        0      0        2 
   3  chr3_71606217   Sample    T    C        0      0        2 
   3  chr3_71612866     AAsi    C    T        0      0        2 
   3  chr3_71612866     AKia    C    T      0.5      1        2 
   3  chr3_71612866     AOna    C    T        0      0        2 
   3  chr3_71612866     ASom    C    T        0      0        2 
   3  chr3_71612866     HCab    C    T        0      0        2 
   3  chr3_71612866     HPrz    C    T        0      0        2 
   3  chr3_71612866     ZBoe    C    T        0      0        2 
   3  chr3_71612866     ZGre    C    T        0      0        2 
   3  chr3_71612866     ZHar    C    T        0      0        2 
   3  chr3_71612866   Sample    C    T        0      0        2 
   3  chr3_71630941     AAsi    A    G        0      0        2 
   3  chr3_71630941     AKia    A    G      0.5      1        2 
   3  chr3_71630941     AOna    A    G        0      0        2 
   3  chr3_71630941     ASom    A    G        0      0        2 
   3  chr3_71630941     HCab    A    G        0      0        2 
   3  chr3_71630941     HPrz    A    G        0      0        2 
   3  chr3_71630941     ZBoe    A    G        0      0        2 
   3  chr3_71630941     ZGre    A    G        0      0        2 
   3  chr3_71630941     ZHar    A    G        0      0        2 
   3  chr3_71630941   Sample    A    G        0      0        2 
   3  chr3_71637998     AAsi    A    G        0      0        2 
   3  chr3_71637998     AKia    A    G        0      0        2 
   3  chr3_71637998     AOna    A    G        0      0        2 
   3  chr3_71637998     ASom    A    G        0      0        2 
   3  chr3_71637998     HCab    A    G        1      2        2 
   3  chr3_71637998     HPrz    A    G        1      2        2 
   3  chr3_71637998     ZBoe    A    G        0      0        2 
   3  chr3_71637998     ZGre    A    G        0      0        2 
   3  chr3_71637998     ZHar    A    G        0      0        2 
   3  chr3_71637998   Sample    A    G        0      0        2 
   3  chr3_71643958     AAsi    G    A        0      0        2 
   3  chr3_71643958     AKia    G    A        0      0        2 
   3  chr3_71643958     AOna    G    A        0      0        2 
   3  chr3_71643958     ASom    G    A        0      0        2 
   3  chr3_71643958     HCab    G    A        0      0        2 
   3  chr3_71643958     HPrz    G    A        0      0        2 
   3  chr3_71643958     ZBoe    G    A        0      0        2 
   3  chr3_71643958     ZGre    G    A        0      0        2 
   3  chr3_71643958     ZHar    G    A        1      2        2 
   3  chr3_71643958   Sample    G    A        0      0        2 
   3  chr3_71655348     AAsi    T    G        0      0        2 
   3  chr3_71655348     AKia    T    G        0      0        2 
   3  chr3_71655348     AOna    T    G        0      0        2 
   3  chr3_71655348     ASom    T    G        0      0        2 
   3  chr3_71655348     HCab    T    G        0      0        2 
   3  chr3_71655348     HPrz    T    G      0.5      1        2 
   3  chr3_71655348     ZBoe    T    G        0      0        2 
   3  chr3_71655348     ZGre    T    G        0      0        2 
   3  chr3_71655348     ZHar    T    G        0      0        2 
   3  chr3_71655348   Sample    T    G        0      0        2 
   3  chr3_71667193     AAsi    T    C        0      0        2 
   3  chr3_71667193     AKia    T    C        0      0        2 
   3  chr3_71667193     AOna    T    C        0      0        2 
   3  chr3_71667193     ASom    T    C        0      0        2 
   3  chr3_71667193     HCab    T    C      0.5      1        2 
   3  chr3_71667193     HPrz    T    C        0      0        2 
   3  chr3_71667193     ZBoe    T    C        0      0        2 
   3  chr3_71667193     ZGre    T    C        0      0        2 
   3  chr3_71667193     ZHar    T    C        0      0        2 
   3  chr3_71667193   Sample    T    C        0      0        2 
   3  chr3_71668564     AAsi    T    G        0      0        2 
   3  chr3_71668564     AKia    T    G        0      0        2 
   3  chr3_71668564     AOna    T    G        0      0        2 
   3  chr3_71668564     ASom    T    G        0      0        2 
   3  chr3_71668564     HCab    T    G        0      0        2 
   3  chr3_71668564     HPrz    T    G        0      0        2 
   3  chr3_71668564     ZBoe    T    G        0      0        2 
   3  chr3_71668564     ZGre    T    G        1      2        2 
   3  chr3_71668564     ZHar    T    G        0      0        2 
   3  chr3_71668564   Sample    T    G        0      0        2 
   3  chr3_71672884     AAsi    G    T        1      2        2 
   3  chr3_71672884     AKia    G    T        0      0        2 
   3  chr3_71672884     AOna    G    T        0      0        2 
   3  chr3_71672884     ASom    G    T        1      2        2 
   3  chr3_71672884     HCab    G    T        0      0        2 
   3  chr3_71672884     HPrz    G    T        0      0        2 
   3  chr3_71672884     ZBoe    G    T        0      0        2 
   3  chr3_71672884     ZGre    G    T        0      0        2 
   3  chr3_71672884     ZHar    G    T        0      0        2 
   3  chr3_71672884   Sample    G    T        1      2        2 
   3  chr3_71673772     AAsi    T    C        0      0        2 
   3  chr3_71673772     AKia    T    C        0      0        2 
   3  chr3_71673772     AOna    T    C        0      0        2 
   3  chr3_71673772     ASom    T    C        0      0        2 
   3  chr3_71673772     HCab    T    C        1      2        2 
   3  chr3_71673772     HPrz    T    C        1      2        2 
   3  chr3_71673772     ZBoe    T    C        0      0        2 
   3  chr3_71673772     ZGre    T    C        0      0        2 
   3  chr3_71673772     ZHar    T    C        0      0        2 
   3  chr3_71673772   Sample    T    C        0      0        2 
   3  chr3_71675107     AAsi    C    T        0      0        2 
   3  chr3_71675107     AKia    C    T        0      0        2 
   3  chr3_71675107     AOna    C    T        0      0        2 
   3  chr3_71675107     ASom    C    T        0      0        2 
   3  chr3_71675107     HCab    C    T        0      0        2 
   3  chr3_71675107     HPrz    C    T        0      0        2 
   3  chr3_71675107     ZBoe    C    T        0      0        2 
   3  chr3_71675107     ZGre    C    T        0      0        2 
   3  chr3_71675107     ZHar    C    T      0.5      1        2 
   3  chr3_71675107   Sample    C    T        0      0        2 
   3  chr3_71681498     AAsi    T    C        1      2        2 
   3  chr3_71681498     AKia    T    C        0      0        2 
   3  chr3_71681498     AOna    T    C        0      0        2 
   3  chr3_71681498     ASom    T    C        1      2        2 
   3  chr3_71681498     HCab    T    C        0      0        2 
   3  chr3_71681498     HPrz    T    C        0      0        2 
   3  chr3_71681498     ZBoe    T    C        0      0        2 
   3  chr3_71681498     ZGre    T    C        0      0        2 
   3  chr3_71681498     ZHar    T    C        0      0        2 
   3  chr3_71681498   Sample    T    C        1      2        2 
   3  chr3_71691034     AAsi    A    G        0      0        2 
   3  chr3_71691034     AKia    A    G        0      0        2 
   3  chr3_71691034     AOna    A    G        0      0        2 
   3  chr3_71691034     ASom    A    G        0      0        2 
   3  chr3_71691034     HCab    A    G      0.5      1        2 
   3  chr3_71691034     HPrz    A    G        0      0        2 
   3  chr3_71691034     ZBoe    A    G        0      0        2 
   3  chr3_71691034     ZGre    A    G        0      0        2 
   3  chr3_71691034     ZHar    A    G        0      0        2 
   3  chr3_71691034   Sample    A    G        0      0        2 
   3  chr3_71701016     AAsi    C    A        0      0        2 
   3  chr3_71701016     AKia    C    A        0      0        2 
   3  chr3_71701016     AOna    C    A        0      0        2 
   3  chr3_71701016     ASom    C    A        0      0        2 
   3  chr3_71701016     HCab    C    A        0      0        2 
   3  chr3_71701016     HPrz    C    A        0      0        2 
   3  chr3_71701016     ZBoe    C    A      0.5      1        2 
   3  chr3_71701016     ZGre    C    A        0      0        2 
   3  chr3_71701016     ZHar    C    A        0      0        2 
   3  chr3_71701016   Sample    C    A        0      0        2 
   3  chr3_71701438     AAsi    G    A        0      0        2 
   3  chr3_71701438     AKia    G    A        0      0        2 
   3  chr3_71701438     AOna    G    A        0      0        2 
   3  chr3_71701438     ASom    G    A        0      0        2 
   3  chr3_71701438     HCab    G    A        1      2        2 
   3  chr3_71701438     HPrz    G    A        1      2        2 
   3  chr3_71701438     ZBoe    G    A        0      0        2 
   3  chr3_71701438     ZGre    G    A        0      0        2 
   3  chr3_71701438     ZHar    G    A        0      0        2 
   3  chr3_71701438   Sample    G    A        0      0        2 
   3  chr3_71729770     AAsi    A    G        0      0        2 
   3  chr3_71729770     AKia    A    G      0.5      1        2 
   3  chr3_71729770     AOna    A    G        0      0        2 
   3  chr3_71729770     ASom    A    G        0      0        2 
   3  chr3_71729770     HCab    A    G        0      0        2 
   3  chr3_71729770     HPrz    A    G        0      0        2 
   3  chr3_71729770     ZBoe    A    G        0      0        2 
   3  chr3_71729770     ZGre    A    G        0      0        2 
   3  chr3_71729770     ZHar    A    G        0      0        2 
   3  chr3_71729770   Sample    A    G        0      0        2 
   3  chr3_71738510     AAsi    A    G        0      0        2 
   3  chr3_71738510     AKia    A    G        0      0        2 
   3  chr3_71738510     AOna    A    G      0.5      1        2 
   3  chr3_71738510     ASom    A    G        0      0        2 
   3  chr3_71738510     HCab    A    G        0      0        2 
   3  chr3_71738510     HPrz    A    G        0      0        2 
   3  chr3_71738510     ZBoe    A    G        0      0        2 
   3  chr3_71738510     ZGre    A    G        0      0        2 
   3  chr3_71738510     ZHar    A    G        0      0        2 
   3  chr3_71738510   Sample    A    G        0      0        2 
   3  chr3_71740358     AAsi    T    C        0      0        2 
   3  chr3_71740358     AKia    T    C      0.5      1        2 
   3  chr3_71740358     AOna    T    C        0      0        2 
   3  chr3_71740358     ASom    T    C        0      0        2 
   3  chr3_71740358     HCab    T    C        0      0        2 
   3  chr3_71740358     HPrz    T    C        0      0        2 
   3  chr3_71740358     ZBoe    T    C        0      0        2 
   3  chr3_71740358     ZGre    T    C        0      0        2 
   3  chr3_71740358     ZHar    T    C        0      0        2 
   3  chr3_71740358   Sample    T    C        0      0        2 
   3  chr3_71742146     AAsi    A    G        0      0        2 
   3  chr3_71742146     AKia    A    G        0      0        2 
   3  chr3_71742146     AOna    A    G        0      0        2 
   3  chr3_71742146     ASom    A    G        0      0        2 
   3  chr3_71742146     HCab    A    G        0      0        2 
   3  chr3_71742146     HPrz    A    G      0.5      1        2 
   3  chr3_71742146     ZBoe    A    G        0      0        2 
   3  chr3_71742146     ZGre    A    G        0      0        2 
   3  chr3_71742146     ZHar    A    G        0      0        2 
   3  chr3_71742146   Sample    A    G        0      0        2 
   3  chr3_71746681     AAsi    C    T        0      0        2 
   3  chr3_71746681     AKia    C    T        0      0        2 
   3  chr3_71746681     AOna    C    T        0      0        2 
   3  chr3_71746681     ASom    C    T        0      0        2 
   3  chr3_71746681     HCab    C    T        0      0        2 
   3  chr3_71746681     HPrz    C    T      0.5      1        2 
   3  chr3_71746681     ZBoe    C    T        0      0        2 
   3  chr3_71746681     ZGre    C    T        0      0        2 
   3  chr3_71746681     ZHar    C    T        0      0        2 
   3  chr3_71746681   Sample    C    T        0      0        2 
   3  chr3_71746714     AAsi    C    T        0      0        2 
   3  chr3_71746714     AKia    C    T        1      2        2 
   3  chr3_71746714     AOna    C    T        0      0        2 
   3  chr3_71746714     ASom    C    T        0      0        2 
   3  chr3_71746714     HCab    C    T        0      0        2 
   3  chr3_71746714     HPrz    C    T        0      0        2 
   3  chr3_71746714     ZBoe    C    T        0      0        2 
   3  chr3_71746714     ZGre    C    T        0      0        2 
   3  chr3_71746714     ZHar    C    T        0      0        2 
   3  chr3_71746714   Sample    C    T        0      0        2 
   3  chr3_71748042     AAsi    C    T        0      0        2 
   3  chr3_71748042     AKia    C    T        0      0        2 
   3  chr3_71748042     AOna    C    T        0      0        2 
   3  chr3_71748042     ASom    C    T        0      0        2 
   3  chr3_71748042     HCab    C    T        0      0        2 
   3  chr3_71748042     HPrz    C    T        0      0        2 
   3  chr3_71748042     ZBoe    C    T        1      2        2 
   3  chr3_71748042     ZGre    C    T        0      0        2 
   3  chr3_71748042     ZHar    C    T        0      0        2 
   3  chr3_71748042   Sample    C    T        0      0        2 
   3  chr3_71748122     AAsi    T    A        0      0        2 
   3  chr3_71748122     AKia    T    A        0      0        2 
   3  chr3_71748122     AOna    T    A        1      2        2 
   3  chr3_71748122     ASom    T    A        0      0        2 
   3  chr3_71748122     HCab    T    A        0      0        2 
   3  chr3_71748122     HPrz    T    A        0      0        2 
   3  chr3_71748122     ZBoe    T    A        0      0        2 
   3  chr3_71748122     ZGre    T    A        0      0        2 
   3  chr3_71748122     ZHar    T    A        0      0        2 
   3  chr3_71748122   Sample    T    A        0      0        2 
   3  chr3_71757195     AAsi    G    A        1      2        2 
   3  chr3_71757195     AKia    G    A        0      0        2 
   3  chr3_71757195     AOna    G    A        0      0        2 
   3  chr3_71757195     ASom    G    A        1      2        2 
   3  chr3_71757195     HCab    G    A        0      0        2 
   3  chr3_71757195     HPrz    G    A        0      0        2 
   3  chr3_71757195     ZBoe    G    A        0      0        2 
   3  chr3_71757195     ZGre    G    A        0      0        2 
   3  chr3_71757195     ZHar    G    A        0      0        2 
   3  chr3_71757195   Sample    G    A        1      2        2 
   3  chr3_71766646     AAsi    A    G        0      0        2 
   3  chr3_71766646     AKia    A    G        0      0        2 
   3  chr3_71766646     AOna    A    G        0      0        2 
   3  chr3_71766646     ASom    A    G        0      0        2 
   3  chr3_71766646     HCab    A    G        1      2        2 
   3  chr3_71766646     HPrz    A    G        1      2        2 
   3  chr3_71766646     ZBoe    A    G        0      0        2 
   3  chr3_71766646     ZGre    A    G        0      0        2 
   3  chr3_71766646     ZHar    A    G        0      0        2 
   3  chr3_71766646   Sample    A    G        0      0        2 
   3  chr3_71789824     AAsi    A    C        0      0        2 
   3  chr3_71789824     AKia    A    C        0      0        2 
   3  chr3_71789824     AOna    A    C        0      0        2 
   3  chr3_71789824     ASom    A    C        0      0        2 
   3  chr3_71789824     HCab    A    C        0      0        2 
   3  chr3_71789824     HPrz    A    C      0.5      1        2 
   3  chr3_71789824     ZBoe    A    C        0      0        2 
   3  chr3_71789824     ZGre    A    C        0      0        2 
   3  chr3_71789824     ZHar    A    C        0      0        2 
   3  chr3_71789824   Sample    A    C        0      0        2 
   3  chr3_71793138     AAsi    C    T        0      0        2 
   3  chr3_71793138     AKia    C    T        0      0        2 
   3  chr3_71793138     AOna    C    T        1      2        2 
   3  chr3_71793138     ASom    C    T        0      0        2 
   3  chr3_71793138     HCab    C    T        0      0        2 
   3  chr3_71793138     HPrz    C    T        0      0        2 
   3  chr3_71793138     ZBoe    C    T        0      0        2 
   3  chr3_71793138     ZGre    C    T        0      0        2 
   3  chr3_71793138     ZHar    C    T        0      0        2 
   3  chr3_71793138   Sample    C    T        0      0        2 
   3  chr3_71799947     AAsi    C    T        0      0        2 
   3  chr3_71799947     AKia    C    T      0.5      1        2 
   3  chr3_71799947     AOna    C    T        0      0        2 
   3  chr3_71799947     ASom    C    T        0      0        2 
   3  chr3_71799947     HCab    C    T        0      0        2 
   3  chr3_71799947     HPrz    C    T        0      0        2 
   3  chr3_71799947     ZBoe    C    T        0      0        2 
   3  chr3_71799947     ZGre    C    T        0      0        2 
   3  chr3_71799947     ZHar    C    T        0      0        2 
   3  chr3_71799947   Sample    C    T        0      0        2 
   3  chr3_71830404     AAsi    C    A        0      0        2 
   3  chr3_71830404     AKia    C    A        0      0        2 
   3  chr3_71830404     AOna    C    A        0      0        2 
   3  chr3_71830404     ASom    C    A        0      0        2 
   3  chr3_71830404     HCab    C    A        1      2        2 
   3  chr3_71830404     HPrz    C    A        1      2        2 
   3  chr3_71830404     ZBoe    C    A        0      0        2 
   3  chr3_71830404     ZGre    C    A        0      0        2 
   3  chr3_71830404     ZHar    C    A        0      0        2 
   3  chr3_71830404   Sample    C    A        0      0        2 
   3  chr3_71833456     AAsi    A    T        0      0        2 
   3  chr3_71833456     AKia    A    T        0      0        2 
   3  chr3_71833456     AOna    A    T        0      0        2 
   3  chr3_71833456     ASom    A    T        0      0        2 
   3  chr3_71833456     HCab    A    T        1      2        2 
   3  chr3_71833456     HPrz    A    T        1      2        2 
   3  chr3_71833456     ZBoe    A    T        0      0        2 
   3  chr3_71833456     ZGre    A    T        0      0        2 
   3  chr3_71833456     ZHar    A    T        0      0        2 
   3  chr3_71833456   Sample    A    T        0      0        2 
   3  chr3_71849353     AAsi    T    C        0      0        2 
   3  chr3_71849353     AKia    T    C        0      0        2 
   3  chr3_71849353     AOna    T    C      0.5      1        2 
   3  chr3_71849353     ASom    T    C        0      0        2 
   3  chr3_71849353     HCab    T    C        0      0        2 
   3  chr3_71849353     HPrz    T    C        0      0        2 
   3  chr3_71849353     ZBoe    T    C        0      0        2 
   3  chr3_71849353     ZGre    T    C        0      0        2 
   3  chr3_71849353     ZHar    T    C        0      0        2 
   3  chr3_71849353   Sample    T    C        0      0        2 
   3  chr3_71850828     AAsi    A    G        0      0        2 
   3  chr3_71850828     AKia    A    G        0      0        2 
   3  chr3_71850828     AOna    A    G        0      0        2 
   3  chr3_71850828     ASom    A    G        0      0        2 
   3  chr3_71850828     HCab    A    G        0      0        2 
   3  chr3_71850828     HPrz    A    G      0.5      1        2 
   3  chr3_71850828     ZBoe    A    G        0      0        2 
   3  chr3_71850828     ZGre    A    G        0      0        2 
   3  chr3_71850828     ZHar    A    G        0      0        2 
   3  chr3_71850828   Sample    A    G        0      0        2 
   3  chr3_71868074     AAsi    T    C        0      0        2 
   3  chr3_71868074     AKia    T    C        0      0        2 
   3  chr3_71868074     AOna    T    C        0      0        2 
   3  chr3_71868074     ASom    T    C        0      0        2 
   3  chr3_71868074     HCab    T    C        0      0        2 
   3  chr3_71868074     HPrz    T    C        0      0        2 
   3  chr3_71868074     ZBoe    T    C        0      0        2 
   3  chr3_71868074     ZGre    T    C        0      0        2 
   3  chr3_71868074     ZHar    T    C        1      2        2 
   3  chr3_71868074   Sample    T    C        0      0        2 
   3  chr3_71878285     AAsi    T    C        0      0        2 
   3  chr3_71878285     AKia    T    C        0      0        2 
   3  chr3_71878285     AOna    T    C      0.5      1        2 
   3  chr3_71878285     ASom    T    C        0      0        2 
   3  chr3_71878285     HCab    T    C        0      0        2 
   3  chr3_71878285     HPrz    T    C        0      0        2 
   3  chr3_71878285     ZBoe    T    C        0      0        2 
   3  chr3_71878285     ZGre    T    C      0.5      1        2 
   3  chr3_71878285     ZHar    T    C        0      0        2 
   3  chr3_71878285   Sample    T    C        0      0        2 
   3  chr3_71882821     AAsi    C    A        0      0        2 
   3  chr3_71882821     AKia    C    A        0      0        2 
   3  chr3_71882821     AOna    C    A        0      0        2 
   3  chr3_71882821     ASom    C    A        0      0        2 
   3  chr3_71882821     HCab    C    A        1      2        2 
   3  chr3_71882821     HPrz    C    A        1      2        2 
   3  chr3_71882821     ZBoe    C    A        0      0        2 
   3  chr3_71882821     ZGre    C    A        0      0        2 
   3  chr3_71882821     ZHar    C    A        0      0        2 
   3  chr3_71882821   Sample    C    A        0      0        2 
   3  chr3_71886564     AAsi    C    T        0      0        2 
   3  chr3_71886564     AKia    C    T        0      0        2 
   3  chr3_71886564     AOna    C    T        0      0        2 
   3  chr3_71886564     ASom    C    T        0      0        2 
   3  chr3_71886564     HCab    C    T      0.5      1        2 
   3  chr3_71886564     HPrz    C    T        0      0        2 
   3  chr3_71886564     ZBoe    C    T        0      0        2 
   3  chr3_71886564     ZGre    C    T        0      0        2 
   3  chr3_71886564     ZHar    C    T        0      0        2 
   3  chr3_71886564   Sample    C    T        0      0        2 
   3  chr3_71888000     AAsi    C    A        0      0        2 
   3  chr3_71888000     AKia    C    A        1      2        2 
   3  chr3_71888000     AOna    C    A        1      2        2 
   3  chr3_71888000     ASom    C    A        0      0        2 
   3  chr3_71888000     HCab    C    A        0      0        2 
   3  chr3_71888000     HPrz    C    A        0      0        2 
   3  chr3_71888000     ZBoe    C    A        0      0        2 
   3  chr3_71888000     ZGre    C    A        0      0        2 
   3  chr3_71888000     ZHar    C    A        0      0        2 
   3  chr3_71888000   Sample    C    A        0      0        2 
   3  chr3_71891909     AAsi    A    G        0      0        2 
   3  chr3_71891909     AKia    A    G        0      0        2 
   3  chr3_71891909     AOna    A    G        0      0        2 
   3  chr3_71891909     ASom    A    G        0      0        2 
   3  chr3_71891909     HCab    A    G        0      0        2 
   3  chr3_71891909     HPrz    A    G        0      0        2 
   3  chr3_71891909     ZBoe    A    G      0.5      1        2 
   3  chr3_71891909     ZGre    A    G        0      0        2 
   3  chr3_71891909     ZHar    A    G        0      0        2 
   3  chr3_71891909   Sample    A    G        0      0        2 
   3  chr3_71898293     AAsi    A    G        0      0        2 
   3  chr3_71898293     AKia    A    G        0      0        2 
   3  chr3_71898293     AOna    A    G        0      0        2 
   3  chr3_71898293     ASom    A    G        0      0        2 
   3  chr3_71898293     HCab    A    G        0      0        2 
   3  chr3_71898293     HPrz    A    G        0      0        2 
   3  chr3_71898293     ZBoe    A    G      0.5      1        2 
   3  chr3_71898293     ZGre    A    G        0      0        2 
   3  chr3_71898293     ZHar    A    G        0      0        2 
   3  chr3_71898293   Sample    A    G        0      0        2 
   3  chr3_71940978     AAsi    C    T        0      0        2 
   3  chr3_71940978     AKia    C    T        0      0        2 
   3  chr3_71940978     AOna    C    T        0      0        2 
   3  chr3_71940978     ASom    C    T        0      0        2 
   3  chr3_71940978     HCab    C    T        0      0        2 
   3  chr3_71940978     HPrz    C    T        0      0        2 
   3  chr3_71940978     ZBoe    C    T        1      2        2 
   3  chr3_71940978     ZGre    C    T        1      2        2 
   3  chr3_71940978     ZHar    C    T        1      2        2 
   3  chr3_71940978   Sample    C    T        0      0        2 
   3  chr3_71948579     AAsi    A    G        0      0        2 
   3  chr3_71948579     AKia    A    G        0      0        2 
   3  chr3_71948579     AOna    A    G        0      0        2 
   3  chr3_71948579     ASom    A    G        0      0        2 
   3  chr3_71948579     HCab    A    G        1      2        2 
   3  chr3_71948579     HPrz    A    G        1      2        2 
   3  chr3_71948579     ZBoe    A    G        0      0        2 
   3  chr3_71948579     ZGre    A    G        0      0        2 
   3  chr3_71948579     ZHar    A    G        0      0        2 
   3  chr3_71948579   Sample    A    G        0      0        2 
   3  chr3_71950690     AAsi    C    T        1      2        2 
   3  chr3_71950690     AKia    C    T        0      0        2 
   3  chr3_71950690     AOna    C    T        0      0        2 
   3  chr3_71950690     ASom    C    T        1      2        2 
   3  chr3_71950690     HCab    C    T        0      0        2 
   3  chr3_71950690     HPrz    C    T        0      0        2 
   3  chr3_71950690     ZBoe    C    T        0      0        2 
   3  chr3_71950690     ZGre    C    T        0      0        2 
   3  chr3_71950690     ZHar    C    T        0      0        2 
   3  chr3_71950690   Sample    C    T        1      2        2 
   3  chr3_71965173     AAsi    C    T        0      0        2 
   3  chr3_71965173     AKia    C    T        0      0        2 
   3  chr3_71965173     AOna    C    T        0      0        2 
   3  chr3_71965173     ASom    C    T        0      0        2 
   3  chr3_71965173     HCab    C    T        0      0        2 
   3  chr3_71965173     HPrz    C    T        0      0        2 
   3  chr3_71965173     ZBoe    C    T        0      0        2 
   3  chr3_71965173     ZGre    C    T        0      0        2 
   3  chr3_71965173     ZHar    C    T        1      2        2 
   3  chr3_71965173   Sample    C    T        0      0        2 
   3  chr3_71965405     AAsi    T    A        0      0        2 
   3  chr3_71965405     AKia    T    A        0      0        2 
   3  chr3_71965405     AOna    T    A        0      0        2 
   3  chr3_71965405     ASom    T    A        0      0        2 
   3  chr3_71965405     HCab    T    A        1      2        2 
   3  chr3_71965405     HPrz    T    A        1      2        2 
   3  chr3_71965405     ZBoe    T    A        0      0        2 
   3  chr3_71965405     ZGre    T    A        0      0        2 
   3  chr3_71965405     ZHar    T    A        0      0        2 
   3  chr3_71965405   Sample    T    A        0      0        2 
   3  chr3_71971837     AAsi    G    C        0      0        2 
   3  chr3_71971837     AKia    G    C        0      0        2 
   3  chr3_71971837     AOna    G    C        0      0        2 
   3  chr3_71971837     ASom    G    C        0      0        2 
   3  chr3_71971837     HCab    G    C        0      0        2 
   3  chr3_71971837     HPrz    G    C        0      0        2 
   3  chr3_71971837     ZBoe    G    C        0      0        2 
   3  chr3_71971837     ZGre    G    C        0      0        2 
   3  chr3_71971837     ZHar    G    C      0.5      1        2 
   3  chr3_71971837   Sample    G    C        0      0        2 
   3  chr3_71978651     AAsi    A    G        0      0        2 
   3  chr3_71978651     AKia    A    G        1      2        2 
   3  chr3_71978651     AOna    A    G      0.5      1        2 
   3  chr3_71978651     ASom    A    G        0      0        2 
   3  chr3_71978651     HCab    A    G        0      0        2 
   3  chr3_71978651     HPrz    A    G        0      0        2 
   3  chr3_71978651     ZBoe    A    G        0      0        2 
   3  chr3_71978651     ZGre    A    G        0      0        2 
   3  chr3_71978651     ZHar    A    G        0      0        2 
   3  chr3_71978651   Sample    A    G        0      0        2 
   3  chr3_72002937     AAsi    G    T        0      0        2 
   3  chr3_72002937     AKia    G    T        0      0        2 
   3  chr3_72002937     AOna    G    T        0      0        2 
   3  chr3_72002937     ASom    G    T        0      0        2 
   3  chr3_72002937     HCab    G    T        1      2        2 
   3  chr3_72002937     HPrz    G    T        1      2        2 
   3  chr3_72002937     ZBoe    G    T        0      0        2 
   3  chr3_72002937     ZGre    G    T        0      0        2 
   3  chr3_72002937     ZHar    G    T        0      0        2 
   3  chr3_72002937   Sample    G    T        0      0        2 
   3  chr3_72017550     AAsi    T    C      0.5      1        2 
   3  chr3_72017550     AKia    T    C        0      0        2 
   3  chr3_72017550     AOna    T    C        1      2        2 
   3  chr3_72017550     ASom    T    C        0      0        2 
   3  chr3_72017550     HCab    T    C        0      0        2 
   3  chr3_72017550     HPrz    T    C        0      0        2 
   3  chr3_72017550     ZBoe    T    C        0      0        2 
   3  chr3_72017550     ZGre    T    C        0      0        2 
   3  chr3_72017550     ZHar    T    C        0      0        2 
   3  chr3_72017550   Sample    T    C        0      0        2 
   3  chr3_72020291     AAsi    T    G        0      0        2 
   3  chr3_72020291     AKia    T    G        0      0        2 
   3  chr3_72020291     AOna    T    G        0      0        2 
   3  chr3_72020291     ASom    T    G        0      0        2 
   3  chr3_72020291     HCab    T    G        1      2        2 
   3  chr3_72020291     HPrz    T    G        1      2        2 
   3  chr3_72020291     ZBoe    T    G        0      0        2 
   3  chr3_72020291     ZGre    T    G        0      0        2 
   3  chr3_72020291     ZHar    T    G        0      0        2 
   3  chr3_72020291   Sample    T    G        0      0        2 
   3  chr3_72024484     AAsi    A    G        0      0        2 
   3  chr3_72024484     AKia    A    G        0      0        2 
   3  chr3_72024484     AOna    A    G      0.5      1        2 
   3  chr3_72024484     ASom    A    G        0      0        2 
   3  chr3_72024484     HCab    A    G        0      0        2 
   3  chr3_72024484     HPrz    A    G        0      0        2 
   3  chr3_72024484     ZBoe    A    G        0      0        2 
   3  chr3_72024484     ZGre    A    G        0      0        2 
   3  chr3_72024484     ZHar    A    G        0      0        2 
   3  chr3_72024484   Sample    A    G        0      0        2 
   3  chr3_72025166     AAsi    T    C        0      0        2 
   3  chr3_72025166     AKia    T    C        0      0        2 
   3  chr3_72025166     AOna    T    C        0      0        2 
   3  chr3_72025166     ASom    T    C        0      0        2 
   3  chr3_72025166     HCab    T    C        1      2        2 
   3  chr3_72025166     HPrz    T    C        1      2        2 
   3  chr3_72025166     ZBoe    T    C        0      0        2 
   3  chr3_72025166     ZGre    T    C        0      0        2 
   3  chr3_72025166     ZHar    T    C        0      0        2 
   3  chr3_72025166   Sample    T    C        0      0        2 
   3  chr3_72025606     AAsi    T    C        0      0        2 
   3  chr3_72025606     AKia    T    C        0      0        2 
   3  chr3_72025606     AOna    T    C        0      0        2 
   3  chr3_72025606     ASom    T    C        0      0        2 
   3  chr3_72025606     HCab    T    C        1      2        2 
   3  chr3_72025606     HPrz    T    C        1      2        2 
   3  chr3_72025606     ZBoe    T    C        0      0        2 
   3  chr3_72025606     ZGre    T    C        0      0        2 
   3  chr3_72025606     ZHar    T    C        0      0        2 
   3  chr3_72025606   Sample    T    C        0      0        2 
   3  chr3_72025821     AAsi    C    T        0      0        2 
   3  chr3_72025821     AKia    C    T        0      0        2 
   3  chr3_72025821     AOna    C    T        0      0        2 
   3  chr3_72025821     ASom    C    T        0      0        2 
   3  chr3_72025821     HCab    C    T        1      2        2 
   3  chr3_72025821     HPrz    C    T        1      2        2 
   3  chr3_72025821     ZBoe    C    T        0      0        2 
   3  chr3_72025821     ZGre    C    T        0      0        2 
   3  chr3_72025821     ZHar    C    T        0      0        2 
   3  chr3_72025821   Sample    C    T        0      0        2 
   3  chr3_72029758     AAsi    A    T        0      0        2 
   3  chr3_72029758     AKia    A    T        0      0        2 
   3  chr3_72029758     AOna    A    T        1      2        2 
   3  chr3_72029758     ASom    A    T        0      0        2 
   3  chr3_72029758     HCab    A    T        0      0        2 
   3  chr3_72029758     HPrz    A    T        0      0        2 
   3  chr3_72029758     ZBoe    A    T        0      0        2 
   3  chr3_72029758     ZGre    A    T        0      0        2 
   3  chr3_72029758     ZHar    A    T        0      0        2 
   3  chr3_72029758   Sample    A    T        0      0        2 
   3  chr3_72047563     AAsi    T    G        0      0        2 
   3  chr3_72047563     AKia    T    G        0      0        2 
   3  chr3_72047563     AOna    T    G        0      0        2 
   3  chr3_72047563     ASom    T    G        0      0        2 
   3  chr3_72047563     HCab    T    G      0.5      1        2 
   3  chr3_72047563     HPrz    T    G        0      0        2 
   3  chr3_72047563     ZBoe    T    G        0      0        2 
   3  chr3_72047563     ZGre    T    G        0      0        2 
   3  chr3_72047563     ZHar    T    G        0      0        2 
   3  chr3_72047563   Sample    T    G        0      0        2 
   3  chr3_72053108     AAsi    C    A        0      0        2 
   3  chr3_72053108     AKia    C    A      0.5      1        2 
   3  chr3_72053108     AOna    C    A        0      0        2 
   3  chr3_72053108     ASom    C    A        0      0        2 
   3  chr3_72053108     HCab    C    A        0      0        2 
   3  chr3_72053108     HPrz    C    A        0      0        2 
   3  chr3_72053108     ZBoe    C    A        0      0        2 
   3  chr3_72053108     ZGre    C    A        0      0        2 
   3  chr3_72053108     ZHar    C    A        0      0        2 
   3  chr3_72053108   Sample    C    A        0      0        2 
   3  chr3_72053146     AAsi    T    G        0      0        2 
   3  chr3_72053146     AKia    T    G        0      0        2 
   3  chr3_72053146     AOna    T    G        0      0        2 
   3  chr3_72053146     ASom    T    G        0      0        2 
   3  chr3_72053146     HCab    T    G        0      0        2 
   3  chr3_72053146     HPrz    T    G        0      0        2 
   3  chr3_72053146     ZBoe    T    G      0.5      1        2 
   3  chr3_72053146     ZGre    T    G        0      0        2 
   3  chr3_72053146     ZHar    T    G        0      0        2 
   3  chr3_72053146   Sample    T    G        0      0        2 
   3  chr3_72054235     AAsi    G    T        0      0        2 
   3  chr3_72054235     AKia    G    T        0      0        2 
   3  chr3_72054235     AOna    G    T        0      0        2 
   3  chr3_72054235     ASom    G    T        0      0        2 
   3  chr3_72054235     HCab    G    T        0      0        2 
   3  chr3_72054235     HPrz    G    T        0      0        2 
   3  chr3_72054235     ZBoe    G    T      0.5      1        2 
   3  chr3_72054235     ZGre    G    T        0      0        2 
   3  chr3_72054235     ZHar    G    T        0      0        2 
   3  chr3_72054235   Sample    G    T        0      0        2 
   3  chr3_72057158     AAsi    G    A        0      0        2 
   3  chr3_72057158     AKia    G    A        1      2        2 
   3  chr3_72057158     AOna    G    A        1      2        2 
   3  chr3_72057158     ASom    G    A        0      0        2 
   3  chr3_72057158     HCab    G    A        0      0        2 
   3  chr3_72057158     HPrz    G    A        0      0        2 
   3  chr3_72057158     ZBoe    G    A        0      0        2 
   3  chr3_72057158     ZGre    G    A        0      0        2 
   3  chr3_72057158     ZHar    G    A        0      0        2 
   3  chr3_72057158   Sample    G    A        0      0        2 
   3  chr3_72062302     AAsi    G    A        0      0        2 
   3  chr3_72062302     AKia    G    A        0      0        2 
   3  chr3_72062302     AOna    G    A        0      0        2 
   3  chr3_72062302     ASom    G    A        0      0        2 
   3  chr3_72062302     HCab    G    A        0      0        2 
   3  chr3_72062302     HPrz    G    A        0      0        2 
   3  chr3_72062302     ZBoe    G    A        0      0        2 
   3  chr3_72062302     ZGre    G    A        1      2        2 
   3  chr3_72062302     ZHar    G    A        0      0        2 
   3  chr3_72062302   Sample    G    A        0      0        2 
   3  chr3_72066581     AAsi    T    C        0      0        2 
   3  chr3_72066581     AKia    T    C        0      0        2 
   3  chr3_72066581     AOna    T    C        0      0        2 
   3  chr3_72066581     ASom    T    C        0      0        2 
   3  chr3_72066581     HCab    T    C        0      0        2 
   3  chr3_72066581     HPrz    T    C        0      0        2 
   3  chr3_72066581     ZBoe    T    C      0.5      1        2 
   3  chr3_72066581     ZGre    T    C        0      0        2 
   3  chr3_72066581     ZHar    T    C        0      0        2 
   3  chr3_72066581   Sample    T    C        0      0        2 
   3  chr3_72071276     AAsi    T    G        0      0        2 
   3  chr3_72071276     AKia    T    G        0      0        2 
   3  chr3_72071276     AOna    T    G      0.5      1        2 
   3  chr3_72071276     ASom    T    G        0      0        2 
   3  chr3_72071276     HCab    T    G        0      0        2 
   3  chr3_72071276     HPrz    T    G        0      0        2 
   3  chr3_72071276     ZBoe    T    G        0      0        2 
   3  chr3_72071276     ZGre    T    G        0      0        2 
   3  chr3_72071276     ZHar    T    G        0      0        2 
   3  chr3_72071276   Sample    T    G        0      0        2 
   3  chr3_72072582     AAsi    T    C        0      0        2 
   3  chr3_72072582     AKia    T    C        0      0        2 
   3  chr3_72072582     AOna    T    C        0      0        2 
   3  chr3_72072582     ASom    T    C        0      0        2 
   3  chr3_72072582     HCab    T    C      0.5      1        2 
   3  chr3_72072582     HPrz    T    C        0      0        2 
   3  chr3_72072582     ZBoe    T    C        0      0        2 
   3  chr3_72072582     ZGre    T    C        0      0        2 
   3  chr3_72072582     ZHar    T    C        0      0        2 
   3  chr3_72072582   Sample    T    C        0      0        2 
   3  chr3_72076202     AAsi    C    T        0      0        2 
   3  chr3_72076202     AKia    C    T        0      0        2 
   3  chr3_72076202     AOna    C    T        0      0        2 
   3  chr3_72076202     ASom    C    T        0      0        2 
   3  chr3_72076202     HCab    C    T        0      0        2 
   3  chr3_72076202     HPrz    C    T        0      0        2 
   3  chr3_72076202     ZBoe    C    T        0      0        2 
   3  chr3_72076202     ZGre    C    T        0      0        2 
   3  chr3_72076202     ZHar    C    T      0.5      1        2 
   3  chr3_72076202   Sample    C    T        0      0        2 
   3  chr3_72082487     AAsi    G    A        0      0        2 
   3  chr3_72082487     AKia    G    A        0      0        2 
   3  chr3_72082487     AOna    G    A        0      0        2 
   3  chr3_72082487     ASom    G    A        0      0        2 
   3  chr3_72082487     HCab    G    A        0      0        2 
   3  chr3_72082487     HPrz    G    A        0      0        2 
   3  chr3_72082487     ZBoe    G    A        1      2        2 
   3  chr3_72082487     ZGre    G    A        0      0        2 
   3  chr3_72082487     ZHar    G    A        0      0        2 
   3  chr3_72082487   Sample    G    A        0      0        2 
   3  chr3_72089449     AAsi    A    G        0      0        2 
   3  chr3_72089449     AKia    A    G        0      0        2 
   3  chr3_72089449     AOna    A    G        0      0        2 
   3  chr3_72089449     ASom    A    G        0      0        2 
   3  chr3_72089449     HCab    A    G        0      0        2 
   3  chr3_72089449     HPrz    A    G        0      0        2 
   3  chr3_72089449     ZBoe    A    G        0      0        2 
   3  chr3_72089449     ZGre    A    G      0.5      1        2 
   3  chr3_72089449     ZHar    A    G        0      0        2 
   3  chr3_72089449   Sample    A    G        0      0        2 
   3  chr3_72089878     AAsi    A    G        0      0        2 
   3  chr3_72089878     AKia    A    G        0      0        2 
   3  chr3_72089878     AOna    A    G        0      0        2 
   3  chr3_72089878     ASom    A    G        0      0        2 
   3  chr3_72089878     HCab    A    G        0      0        2 
   3  chr3_72089878     HPrz    A    G        0      0        2 
   3  chr3_72089878     ZBoe    A    G      0.5      1        2 
   3  chr3_72089878     ZGre    A    G        0      0        2 
   3  chr3_72089878     ZHar    A    G        0      0        2 
   3  chr3_72089878   Sample    A    G        0      0        2 
   3  chr3_72093342     AAsi    A    C      0.5      1        2 
   3  chr3_72093342     AKia    A    C        0      0        2 
   3  chr3_72093342     AOna    A    C        0      0        2 
   3  chr3_72093342     ASom    A    C        1      2        2 
   3  chr3_72093342     HCab    A    C        0      0        2 
   3  chr3_72093342     HPrz    A    C        0      0        2 
   3  chr3_72093342     ZBoe    A    C        0      0        2 
   3  chr3_72093342     ZGre    A    C        0      0        2 
   3  chr3_72093342     ZHar    A    C        0      0        2 
   3  chr3_72093342   Sample    A    C        0      0        2 
   3  chr3_72098249     AAsi    G    T        0      0        2 
   3  chr3_72098249     AKia    G    T        0      0        2 
   3  chr3_72098249     AOna    G    T      0.5      1        2 
   3  chr3_72098249     ASom    G    T        0      0        2 
   3  chr3_72098249     HCab    G    T        0      0        2 
   3  chr3_72098249     HPrz    G    T        0      0        2 
   3  chr3_72098249     ZBoe    G    T        0      0        2 
   3  chr3_72098249     ZGre    G    T        0      0        2 
   3  chr3_72098249     ZHar    G    T        0      0        2 
   3  chr3_72098249   Sample    G    T        0      0        2 
   3  chr3_72107318     AAsi    T    A        0      0        2 
   3  chr3_72107318     AKia    T    A        0      0        2 
   3  chr3_72107318     AOna    T    A        0      0        2 
   3  chr3_72107318     ASom    T    A        0      0        2 
   3  chr3_72107318     HCab    T    A        0      0        2 
   3  chr3_72107318     HPrz    T    A        0      0        2 
   3  chr3_72107318     ZBoe    T    A        0      0        2 
   3  chr3_72107318     ZGre    T    A        1      2        2 
   3  chr3_72107318     ZHar    T    A        0      0        2 
   3  chr3_72107318   Sample    T    A        0      0        2 
   3  chr3_72120991     AAsi    C    T        0      0        2 
   3  chr3_72120991     AKia    C    T        0      0        2 
   3  chr3_72120991     AOna    C    T        0      0        2 
   3  chr3_72120991     ASom    C    T        0      0        2 
   3  chr3_72120991     HCab    C    T        0      0        2 
   3  chr3_72120991     HPrz    C    T        0      0        2 
   3  chr3_72120991     ZBoe    C    T        0      0        2 
   3  chr3_72120991     ZGre    C    T      0.5      1        2 
   3  chr3_72120991     ZHar    C    T        0      0        2 
   3  chr3_72120991   Sample    C    T        0      0        2 
   3  chr3_72121162     AAsi    C    T        0      0        2 
   3  chr3_72121162     AKia    C    T        0      0        2 
   3  chr3_72121162     AOna    C    T        0      0        2 
   3  chr3_72121162     ASom    C    T        0      0        2 
   3  chr3_72121162     HCab    C    T        1      2        2 
   3  chr3_72121162     HPrz    C    T        1      2        2 
   3  chr3_72121162     ZBoe    C    T        0      0        2 
   3  chr3_72121162     ZGre    C    T        0      0        2 
   3  chr3_72121162     ZHar    C    T        0      0        2 
   3  chr3_72121162   Sample    C    T        0      0        2 
   3  chr3_72121434     AAsi    A    C        0      0        2 
   3  chr3_72121434     AKia    A    C        0      0        2 
   3  chr3_72121434     AOna    A    C        0      0        2 
   3  chr3_72121434     ASom    A    C        0      0        2 
   3  chr3_72121434     HCab    A    C        0      0        2 
   3  chr3_72121434     HPrz    A    C        0      0        2 
   3  chr3_72121434     ZBoe    A    C        0      0        2 
   3  chr3_72121434     ZGre    A    C      0.5      1        2 
   3  chr3_72121434     ZHar    A    C        0      0        2 
   3  chr3_72121434   Sample    A    C        0      0        2 
   3  chr3_72125184     AAsi    T    C        0      0        2 
   3  chr3_72125184     AKia    T    C        0      0        2 
   3  chr3_72125184     AOna    T    C        0      0        2 
   3  chr3_72125184     ASom    T    C        0      0        2 
   3  chr3_72125184     HCab    T    C        0      0        2 
   3  chr3_72125184     HPrz    T    C        0      0        2 
   3  chr3_72125184     ZBoe    T    C        0      0        2 
   3  chr3_72125184     ZGre    T    C        0      0        2 
   3  chr3_72125184     ZHar    T    C      0.5      1        2 
   3  chr3_72125184   Sample    T    C        0      0        2 
   3  chr3_72126463     AAsi    T    A        0      0        2 
   3  chr3_72126463     AKia    T    A        0      0        2 
   3  chr3_72126463     AOna    T    A        0      0        2 
   3  chr3_72126463     ASom    T    A        0      0        2 
   3  chr3_72126463     HCab    T    A        0      0        2 
   3  chr3_72126463     HPrz    T    A      0.5      1        2 
   3  chr3_72126463     ZBoe    T    A        0      0        2 
   3  chr3_72126463     ZGre    T    A        0      0        2 
   3  chr3_72126463     ZHar    T    A        0      0        2 
   3  chr3_72126463   Sample    T    A        0      0        2 
   3  chr3_72126497     AAsi    G    C        0      0        2 
   3  chr3_72126497     AKia    G    C        0      0        2 
   3  chr3_72126497     AOna    G    C        0      0        2 
   3  chr3_72126497     ASom    G    C        0      0        2 
   3  chr3_72126497     HCab    G    C        0      0        2 
   3  chr3_72126497     HPrz    G    C        0      0        2 
   3  chr3_72126497     ZBoe    G    C        0      0        2 
   3  chr3_72126497     ZGre    G    C        0      0        2 
   3  chr3_72126497     ZHar    G    C        1      2        2 
   3  chr3_72126497   Sample    G    C        0      0        2 
   3  chr3_72132631     AAsi    A    G        0      0        2 
   3  chr3_72132631     AKia    A    G        0      0        2 
   3  chr3_72132631     AOna    A    G        0      0        2 
   3  chr3_72132631     ASom    A    G        0      0        2 
   3  chr3_72132631     HCab    A    G        0      0        2 
   3  chr3_72132631     HPrz    A    G        0      0        2 
   3  chr3_72132631     ZBoe    A    G        1      2        2 
   3  chr3_72132631     ZGre    A    G        0      0        2 
   3  chr3_72132631     ZHar    A    G        0      0        2 
   3  chr3_72132631   Sample    A    G        0      0        2 
   3  chr3_72137430     AAsi    C    G        0      0        2 
   3  chr3_72137430     AKia    C    G        0      0        2 
   3  chr3_72137430     AOna    C    G        0      0        2 
   3  chr3_72137430     ASom    C    G        0      0        2 
   3  chr3_72137430     HCab    C    G        0      0        2 
   3  chr3_72137430     HPrz    C    G        0      0        2 
   3  chr3_72137430     ZBoe    C    G        0      0        2 
   3  chr3_72137430     ZGre    C    G        0      0        2 
   3  chr3_72137430     ZHar    C    G      0.5      1        2 
   3  chr3_72137430   Sample    C    G        0      0        2 
   3  chr3_72138071     AAsi    A    G        0      0        2 
   3  chr3_72138071     AKia    A    G        1      2        2 
   3  chr3_72138071     AOna    A    G        0      0        2 
   3  chr3_72138071     ASom    A    G        0      0        2 
   3  chr3_72138071     HCab    A    G        0      0        2 
   3  chr3_72138071     HPrz    A    G        0      0        2 
   3  chr3_72138071     ZBoe    A    G        0      0        2 
   3  chr3_72138071     ZGre    A    G        0      0        2 
   3  chr3_72138071     ZHar    A    G        0      0        2 
   3  chr3_72138071   Sample    A    G        0      0        2 
   3  chr3_72151030     AAsi    T    C        0      0        2 
   3  chr3_72151030     AKia    T    C        0      0        2 
   3  chr3_72151030     AOna    T    C        0      0        2 
   3  chr3_72151030     ASom    T    C        0      0        2 
   3  chr3_72151030     HCab    T    C        0      0        2 
   3  chr3_72151030     HPrz    T    C        0      0        2 
   3  chr3_72151030     ZBoe    T    C        0      0        2 
   3  chr3_72151030     ZGre    T    C        0      0        2 
   3  chr3_72151030     ZHar    T    C      0.5      1        2 
   3  chr3_72151030   Sample    T    C        0      0        2 
   3  chr3_72151160     AAsi    C    T        0      0        2 
   3  chr3_72151160     AKia    C    T        0      0        2 
   3  chr3_72151160     AOna    C    T        0      0        2 
   3  chr3_72151160     ASom    C    T        0      0        2 
   3  chr3_72151160     HCab    C    T        1      2        2 
   3  chr3_72151160     HPrz    C    T        1      2        2 
   3  chr3_72151160     ZBoe    C    T        0      0        2 
   3  chr3_72151160     ZGre    C    T        0      0        2 
   3  chr3_72151160     ZHar    C    T        0      0        2 
   3  chr3_72151160   Sample    C    T        0      0        2 
   3  chr3_72175864     AAsi    A    G        0      0        2 
   3  chr3_72175864     AKia    A    G        0      0        2 
   3  chr3_72175864     AOna    A    G        0      0        2 
   3  chr3_72175864     ASom    A    G        0      0        2 
   3  chr3_72175864     HCab    A    G        1      2        2 
   3  chr3_72175864     HPrz    A    G        1      2        2 
   3  chr3_72175864     ZBoe    A    G        0      0        2 
   3  chr3_72175864     ZGre    A    G        0      0        2 
   3  chr3_72175864     ZHar    A    G        0      0        2 
   3  chr3_72175864   Sample    A    G        0      0        2 
   3  chr3_72182678     AAsi    A    G        0      0        2 
   3  chr3_72182678     AKia    A    G        0      0        2 
   3  chr3_72182678     AOna    A    G        0      0        2 
   3  chr3_72182678     ASom    A    G        0      0        2 
   3  chr3_72182678     HCab    A    G        1      2        2 
   3  chr3_72182678     HPrz    A    G        1      2        2 
   3  chr3_72182678     ZBoe    A    G        0      0        2 
   3  chr3_72182678     ZGre    A    G        0      0        2 
   3  chr3_72182678     ZHar    A    G        0      0        2 
   3  chr3_72182678   Sample    A    G        0      0        2 
   3  chr3_72187208     AAsi    C    T        0      0        2 
   3  chr3_72187208     AKia    C    T        0      0        2 
   3  chr3_72187208     AOna    C    T        0      0        2 
   3  chr3_72187208     ASom    C    T        0      0        2 
   3  chr3_72187208     HCab    C    T        0      0        2 
   3  chr3_72187208     HPrz    C    T        0      0        2 
   3  chr3_72187208     ZBoe    C    T        0      0        2 
   3  chr3_72187208     ZGre    C    T        0      0        2 
   3  chr3_72187208     ZHar    C    T        1      2        2 
   3  chr3_72187208   Sample    C    T        0      0        2 
   3  chr3_72192606     AAsi    T    C        0      0        2 
   3  chr3_72192606     AKia    T    C        0      0        2 
   3  chr3_72192606     AOna    T    C        0      0        2 
   3  chr3_72192606     ASom    T    C        0      0        2 
   3  chr3_72192606     HCab    T    C        1      2        2 
   3  chr3_72192606     HPrz    T    C        1      2        2 
   3  chr3_72192606     ZBoe    T    C        0      0        2 
   3  chr3_72192606     ZGre    T    C        0      0        2 
   3  chr3_72192606     ZHar    T    C        0      0        2 
   3  chr3_72192606   Sample    T    C        0      0        2 
   3  chr3_72201199     AAsi    G    A        0      0        2 
   3  chr3_72201199     AKia    G    A        0      0        2 
   3  chr3_72201199     AOna    G    A        0      0        2 
   3  chr3_72201199     ASom    G    A        0      0        2 
   3  chr3_72201199     HCab    G    A        0      0        2 
   3  chr3_72201199     HPrz    G    A        0      0        2 
   3  chr3_72201199     ZBoe    G    A        0      0        2 
   3  chr3_72201199     ZGre    G    A        0      0        2 
   3  chr3_72201199     ZHar    G    A        1      2        2 
   3  chr3_72201199   Sample    G    A        0      0        2 
   3  chr3_72205625     AAsi    A    G        0      0        2 
   3  chr3_72205625     AKia    A    G        0      0        2 
   3  chr3_72205625     AOna    A    G        0      0        2 
   3  chr3_72205625     ASom    A    G        0      0        2 
   3  chr3_72205625     HCab    A    G        1      2        2 
   3  chr3_72205625     HPrz    A    G        1      2        2 
   3  chr3_72205625     ZBoe    A    G        0      0        2 
   3  chr3_72205625     ZGre    A    G        0      0        2 
   3  chr3_72205625     ZHar    A    G        0      0        2 
   3  chr3_72205625   Sample    A    G        1      2        2 
   3  chr3_72208655     AAsi    G    A        0      0        2 
   3  chr3_72208655     AKia    G    A        0      0        2 
   3  chr3_72208655     AOna    G    A        0      0        2 
   3  chr3_72208655     ASom    G    A        0      0        2 
   3  chr3_72208655     HCab    G    A        0      0        2 
   3  chr3_72208655     HPrz    G    A        0      0        2 
   3  chr3_72208655     ZBoe    G    A        0      0        2 
   3  chr3_72208655     ZGre    G    A      0.5      1        2 
   3  chr3_72208655     ZHar    G    A        0      0        2 
   3  chr3_72208655   Sample    G    A        0      0        2 
   3  chr3_72208744     AAsi    G    A        0      0        2 
   3  chr3_72208744     AKia    G    A        0      0        2 
   3  chr3_72208744     AOna    G    A        0      0        2 
   3  chr3_72208744     ASom    G    A        0      0        2 
   3  chr3_72208744     HCab    G    A        0      0        2 
   3  chr3_72208744     HPrz    G    A        0      0        2 
   3  chr3_72208744     ZBoe    G    A        0      0        2 
   3  chr3_72208744     ZGre    G    A        0      0        2 
   3  chr3_72208744     ZHar    G    A        1      2        2 
   3  chr3_72208744   Sample    G    A        0      0        2 
   3  chr3_72216844     AAsi    C    A        0      0        2 
   3  chr3_72216844     AKia    C    A        0      0        2 
   3  chr3_72216844     AOna    C    A        0      0        2 
   3  chr3_72216844     ASom    C    A        0      0        2 
   3  chr3_72216844     HCab    C    A        1      2        2 
   3  chr3_72216844     HPrz    C    A      0.5      1        2 
   3  chr3_72216844     ZBoe    C    A        0      0        2 
   3  chr3_72216844     ZGre    C    A        0      0        2 
   3  chr3_72216844     ZHar    C    A        0      0        2 
   3  chr3_72216844   Sample    C    A        0      0        2 
   3  chr3_72220707     AAsi    C    A        0      0        2 
   3  chr3_72220707     AKia    C    A        0      0        2 
   3  chr3_72220707     AOna    C    A        0      0        2 
   3  chr3_72220707     ASom    C    A        0      0        2 
   3  chr3_72220707     HCab    C    A        0      0        2 
   3  chr3_72220707     HPrz    C    A      0.5      1        2 
   3  chr3_72220707     ZBoe    C    A        0      0        2 
   3  chr3_72220707     ZGre    C    A        0      0        2 
   3  chr3_72220707     ZHar    C    A        0      0        2 
   3  chr3_72220707   Sample    C    A        0      0        2 
   3  chr3_72230332     AAsi    A    G        0      0        2 
   3  chr3_72230332     AKia    A    G        0      0        2 
   3  chr3_72230332     AOna    A    G      0.5      1        2 
   3  chr3_72230332     ASom    A    G        0      0        2 
   3  chr3_72230332     HCab    A    G        0      0        2 
   3  chr3_72230332     HPrz    A    G        0      0        2 
   3  chr3_72230332     ZBoe    A    G        0      0        2 
   3  chr3_72230332     ZGre    A    G        0      0        2 
   3  chr3_72230332     ZHar    A    G        0      0        2 
   3  chr3_72230332   Sample    A    G        0      0        2 
   3  chr3_72243343     AAsi    T    C        0      0        2 
   3  chr3_72243343     AKia    T    C      0.5      1        2 
   3  chr3_72243343     AOna    T    C        0      0        2 
   3  chr3_72243343     ASom    T    C        0      0        2 
   3  chr3_72243343     HCab    T    C        0      0        2 
   3  chr3_72243343     HPrz    T    C        0      0        2 
   3  chr3_72243343     ZBoe    T    C        0      0        2 
   3  chr3_72243343     ZGre    T    C        0      0        2 
   3  chr3_72243343     ZHar    T    C        0      0        2 
   3  chr3_72243343   Sample    T    C        0      0        2 
   3  chr3_72249559     AAsi    A    C        0      0        2 
   3  chr3_72249559     AKia    A    C        0      0        2 
   3  chr3_72249559     AOna    A    C        0      0        2 
   3  chr3_72249559     ASom    A    C        0      0        2 
   3  chr3_72249559     HCab    A    C        1      2        2 
   3  chr3_72249559     HPrz    A    C        1      2        2 
   3  chr3_72249559     ZBoe    A    C        0      0        2 
   3  chr3_72249559     ZGre    A    C        0      0        2 
   3  chr3_72249559     ZHar    A    C        0      0        2 
   3  chr3_72249559   Sample    A    C        0      0        2 
   3  chr3_72255978     AAsi    A    G        0      0        2 
   3  chr3_72255978     AKia    A    G        0      0        2 
   3  chr3_72255978     AOna    A    G        0      0        2 
   3  chr3_72255978     ASom    A    G        0      0        2 
   3  chr3_72255978     HCab    A    G        0      0        2 
   3  chr3_72255978     HPrz    A    G        0      0        2 
   3  chr3_72255978     ZBoe    A    G      0.5      1        2 
   3  chr3_72255978     ZGre    A    G        0      0        2 
   3  chr3_72255978     ZHar    A    G        0      0        2 
   3  chr3_72255978   Sample    A    G        0      0        2 
   3  chr3_72261452     AAsi    T    C        0      0        2 
   3  chr3_72261452     AKia    T    C        0      0        2 
   3  chr3_72261452     AOna    T    C        0      0        2 
   3  chr3_72261452     ASom    T    C        0      0        2 
   3  chr3_72261452     HCab    T    C        0      0        2 
   3  chr3_72261452     HPrz    T    C        0      0        2 
   3  chr3_72261452     ZBoe    T    C        0      0        2 
   3  chr3_72261452     ZGre    T    C      0.5      1        2 
   3  chr3_72261452     ZHar    T    C        0      0        2 
   3  chr3_72261452   Sample    T    C        0      0        2 
   3  chr3_72262014     AAsi    G    A        0      0        2 
   3  chr3_72262014     AKia    G    A      0.5      1        2 
   3  chr3_72262014     AOna    G    A        0      0        2 
   3  chr3_72262014     ASom    G    A        0      0        2 
   3  chr3_72262014     HCab    G    A        0      0        2 
   3  chr3_72262014     HPrz    G    A        0      0        2 
   3  chr3_72262014     ZBoe    G    A        0      0        2 
   3  chr3_72262014     ZGre    G    A        0      0        2 
   3  chr3_72262014     ZHar    G    A        0      0        2 
   3  chr3_72262014   Sample    G    A        0      0        2 
   3  chr3_72264985     AAsi    A    G        0      0        2 
   3  chr3_72264985     AKia    A    G        0      0        2 
   3  chr3_72264985     AOna    A    G        0      0        2 
   3  chr3_72264985     ASom    A    G        0      0        2 
   3  chr3_72264985     HCab    A    G        0      0        2 
   3  chr3_72264985     HPrz    A    G        0      0        2 
   3  chr3_72264985     ZBoe    A    G        0      0        2 
   3  chr3_72264985     ZGre    A    G        0      0        2 
   3  chr3_72264985     ZHar    A    G      0.5      1        2 
   3  chr3_72264985   Sample    A    G        0      0        2 
   3  chr3_72265946     AAsi    A    C        0      0        2 
   3  chr3_72265946     AKia    A    C        0      0        2 
   3  chr3_72265946     AOna    A    C      0.5      1        2 
   3  chr3_72265946     ASom    A    C        0      0        2 
   3  chr3_72265946     HCab    A    C        0      0        2 
   3  chr3_72265946     HPrz    A    C        0      0        2 
   3  chr3_72265946     ZBoe    A    C        0      0        2 
   3  chr3_72265946     ZGre    A    C        0      0        2 
   3  chr3_72265946     ZHar    A    C        0      0        2 
   3  chr3_72265946   Sample    A    C        0      0        2 
   3  chr3_72271074     AAsi    A    T        0      0        2 
   3  chr3_72271074     AKia    A    T      0.5      1        2 
   3  chr3_72271074     AOna    A    T        0      0        2 
   3  chr3_72271074     ASom    A    T        0      0        2 
   3  chr3_72271074     HCab    A    T        0      0        2 
   3  chr3_72271074     HPrz    A    T        0      0        2 
   3  chr3_72271074     ZBoe    A    T        0      0        2 
   3  chr3_72271074     ZGre    A    T        0      0        2 
   3  chr3_72271074     ZHar    A    T        0      0        2 
   3  chr3_72271074   Sample    A    T        0      0        2 
   3  chr3_72275233     AAsi    G    A        0      0        2 
   3  chr3_72275233     AKia    G    A        0      0        2 
   3  chr3_72275233     AOna    G    A        0      0        2 
   3  chr3_72275233     ASom    G    A        0      0        2 
   3  chr3_72275233     HCab    G    A        1      2        2 
   3  chr3_72275233     HPrz    G    A        1      2        2 
   3  chr3_72275233     ZBoe    G    A        0      0        2 
   3  chr3_72275233     ZGre    G    A        0      0        2 
   3  chr3_72275233     ZHar    G    A        0      0        2 
   3  chr3_72275233   Sample    G    A        0      0        2 
   3  chr3_72303788     AAsi    A    C        0      0        2 
   3  chr3_72303788     AKia    A    C        0      0        2 
   3  chr3_72303788     AOna    A    C        0      0        2 
   3  chr3_72303788     ASom    A    C        0      0        2 
   3  chr3_72303788     HCab    A    C        1      2        2 
   3  chr3_72303788     HPrz    A    C        1      2        2 
   3  chr3_72303788     ZBoe    A    C        0      0        2 
   3  chr3_72303788     ZGre    A    C        0      0        2 
   3  chr3_72303788     ZHar    A    C        0      0        2 
   3  chr3_72303788   Sample    A    C        0      0        2 
   3  chr3_72304741     AAsi    C    G        0      0        2 
   3  chr3_72304741     AKia    C    G      0.5      1        2 
   3  chr3_72304741     AOna    C    G        0      0        2 
   3  chr3_72304741     ASom    C    G        0      0        2 
   3  chr3_72304741     HCab    C    G        0      0        2 
   3  chr3_72304741     HPrz    C    G        0      0        2 
   3  chr3_72304741     ZBoe    C    G        0      0        2 
   3  chr3_72304741     ZGre    C    G        0      0        2 
   3  chr3_72304741     ZHar    C    G        0      0        2 
   3  chr3_72304741   Sample    C    G        0      0        2 
   3  chr3_72316996     AAsi    G    T        0      0        2 
   3  chr3_72316996     AKia    G    T        0      0        2 
   3  chr3_72316996     AOna    G    T      0.5      1        2 
   3  chr3_72316996     ASom    G    T        0      0        2 
   3  chr3_72316996     HCab    G    T        0      0        2 
   3  chr3_72316996     HPrz    G    T        0      0        2 
   3  chr3_72316996     ZBoe    G    T        0      0        2 
   3  chr3_72316996     ZGre    G    T        0      0        2 
   3  chr3_72316996     ZHar    G    T        0      0        2 
   3  chr3_72316996   Sample    G    T        0      0        2 
   3  chr3_72319796     AAsi    T    C        0      0        2 
   3  chr3_72319796     AKia    T    C        0      0        2 
   3  chr3_72319796     AOna    T    C        0      0        2 
   3  chr3_72319796     ASom    T    C        0      0        2 
   3  chr3_72319796     HCab    T    C        1      2        2 
   3  chr3_72319796     HPrz    T    C        1      2        2 
   3  chr3_72319796     ZBoe    T    C        0      0        2 
   3  chr3_72319796     ZGre    T    C        0      0        2 
   3  chr3_72319796     ZHar    T    C        0      0        2 
   3  chr3_72319796   Sample    T    C        0      0        2 
   3  chr3_72324517     AAsi    T    C        0      0        2 
   3  chr3_72324517     AKia    T    C        0      0        2 
   3  chr3_72324517     AOna    T    C        0      0        2 
   3  chr3_72324517     ASom    T    C        0      0        2 
   3  chr3_72324517     HCab    T    C        0      0        2 
   3  chr3_72324517     HPrz    T    C        0      0        2 
   3  chr3_72324517     ZBoe    T    C        0      0        2 
   3  chr3_72324517     ZGre    T    C        0      0        2 
   3  chr3_72324517     ZHar    T    C      0.5      1        2 
   3  chr3_72324517   Sample    T    C        0      0        2 
   3  chr3_72325986     AAsi    C    T        0      0        2 
   3  chr3_72325986     AKia    C    T        0      0        2 
   3  chr3_72325986     AOna    C    T        0      0        2 
   3  chr3_72325986     ASom    C    T        0      0        2 
   3  chr3_72325986     HCab    C    T      0.5      1        2 
   3  chr3_72325986     HPrz    C    T        0      0        2 
   3  chr3_72325986     ZBoe    C    T        0      0        2 
   3  chr3_72325986     ZGre    C    T        0      0        2 
   3  chr3_72325986     ZHar    C    T        0      0        2 
   3  chr3_72325986   Sample    C    T        0      0        2 
   3  chr3_72328515     AAsi    C    T        0      0        2 
   3  chr3_72328515     AKia    C    T        0      0        2 
   3  chr3_72328515     AOna    C    T        0      0        2 
   3  chr3_72328515     ASom    C    T        0      0        2 
   3  chr3_72328515     HCab    C    T        1      2        2 
   3  chr3_72328515     HPrz    C    T        1      2        2 
   3  chr3_72328515     ZBoe    C    T        0      0        2 
   3  chr3_72328515     ZGre    C    T        0      0        2 
   3  chr3_72328515     ZHar    C    T        0      0        2 
   3  chr3_72328515   Sample    C    T        0      0        2 
   3  chr3_72338415     AAsi    T    C        0      0        2 
   3  chr3_72338415     AKia    T    C        0      0        2 
   3  chr3_72338415     AOna    T    C        0      0        2 
   3  chr3_72338415     ASom    T    C        0      0        2 
   3  chr3_72338415     HCab    T    C        0      0        2 
   3  chr3_72338415     HPrz    T    C        0      0        2 
   3  chr3_72338415     ZBoe    T    C        0      0        2 
   3  chr3_72338415     ZGre    T    C      0.5      1        2 
   3  chr3_72338415     ZHar    T    C        0      0        2 
   3  chr3_72338415   Sample    T    C        0      0        2 
   3  chr3_72339492     AAsi    A    G        0      0        2 
   3  chr3_72339492     AKia    A    G        0      0        2 
   3  chr3_72339492     AOna    A    G        0      0        2 
   3  chr3_72339492     ASom    A    G        0      0        2 
   3  chr3_72339492     HCab    A    G      0.5      1        2 
   3  chr3_72339492     HPrz    A    G      0.5      1        2 
   3  chr3_72339492     ZBoe    A    G        0      0        2 
   3  chr3_72339492     ZGre    A    G        0      0        2 
   3  chr3_72339492     ZHar    A    G        0      0        2 
   3  chr3_72339492   Sample    A    G        0      0        2 
   3  chr3_72347925     AAsi    G    T        0      0        2 
   3  chr3_72347925     AKia    G    T        0      0        2 
   3  chr3_72347925     AOna    G    T        0      0        2 
   3  chr3_72347925     ASom    G    T        0      0        2 
   3  chr3_72347925     HCab    G    T        0      0        2 
   3  chr3_72347925     HPrz    G    T        0      0        2 
   3  chr3_72347925     ZBoe    G    T        0      0        2 
   3  chr3_72347925     ZGre    G    T        0      0        2 
   3  chr3_72347925     ZHar    G    T        1      2        2 
   3  chr3_72347925   Sample    G    T        0      0        2 
   3  chr3_72350468     AAsi    C    T        0      0        2 
   3  chr3_72350468     AKia    C    T        0      0        2 
   3  chr3_72350468     AOna    C    T      0.5      1        2 
   3  chr3_72350468     ASom    C    T        0      0        2 
   3  chr3_72350468     HCab    C    T        0      0        2 
   3  chr3_72350468     HPrz    C    T        0      0        2 
   3  chr3_72350468     ZBoe    C    T        0      0        2 
   3  chr3_72350468     ZGre    C    T        0      0        2 
   3  chr3_72350468     ZHar    C    T        0      0        2 
   3  chr3_72350468   Sample    C    T        0      0        2 
   3  chr3_72351810     AAsi    G    T        0      0        2 
   3  chr3_72351810     AKia    G    T        1      2        2 
   3  chr3_72351810     AOna    G    T        0      0        2 
   3  chr3_72351810     ASom    G    T        0      0        2 
   3  chr3_72351810     HCab    G    T        0      0        2 
   3  chr3_72351810     HPrz    G    T        0      0        2 
   3  chr3_72351810     ZBoe    G    T        0      0        2 
   3  chr3_72351810     ZGre    G    T        0      0        2 
   3  chr3_72351810     ZHar    G    T        0      0        2 
   3  chr3_72351810   Sample    G    T        0      0        2 
   3  chr3_72381988     AAsi    C    T        0      0        2 
   3  chr3_72381988     AKia    C    T        0      0        2 
   3  chr3_72381988     AOna    C    T      0.5      1        2 
   3  chr3_72381988     ASom    C    T        0      0        2 
   3  chr3_72381988     HCab    C    T        0      0        2 
   3  chr3_72381988     HPrz    C    T        0      0        2 
   3  chr3_72381988     ZBoe    C    T        0      0        2 
   3  chr3_72381988     ZGre    C    T        0      0        2 
   3  chr3_72381988     ZHar    C    T        0      0        2 
   3  chr3_72381988   Sample    C    T        0      0        2 
   3  chr3_72384262     AAsi    A    G        0      0        2 
   3  chr3_72384262     AKia    A    G        0      0        2 
   3  chr3_72384262     AOna    A    G      0.5      1        2 
   3  chr3_72384262     ASom    A    G        0      0        2 
   3  chr3_72384262     HCab    A    G        0      0        2 
   3  chr3_72384262     HPrz    A    G        0      0        2 
   3  chr3_72384262     ZBoe    A    G        0      0        2 
   3  chr3_72384262     ZGre    A    G        0      0        2 
   3  chr3_72384262     ZHar    A    G        0      0        2 
   3  chr3_72384262   Sample    A    G        0      0        2 
   3  chr3_72394077     AAsi    C    T        0      0        2 
   3  chr3_72394077     AKia    C    T        0      0        2 
   3  chr3_72394077     AOna    C    T        0      0        2 
   3  chr3_72394077     ASom    C    T        0      0        2 
   3  chr3_72394077     HCab    C    T        1      2        2 
   3  chr3_72394077     HPrz    C    T      0.5      1        2 
   3  chr3_72394077     ZBoe    C    T        0      0        2 
   3  chr3_72394077     ZGre    C    T        0      0        2 
   3  chr3_72394077     ZHar    C    T        0      0        2 
   3  chr3_72394077   Sample    C    T        0      0        2 
   3  chr3_72399082     AAsi    A    G        0      0        2 
   3  chr3_72399082     AKia    A    G      0.5      1        2 
   3  chr3_72399082     AOna    A    G      0.5      1        2 
   3  chr3_72399082     ASom    A    G        0      0        2 
   3  chr3_72399082     HCab    A    G        0      0        2 
   3  chr3_72399082     HPrz    A    G        0      0        2 
   3  chr3_72399082     ZBoe    A    G        0      0        2 
   3  chr3_72399082     ZGre    A    G        0      0        2 
   3  chr3_72399082     ZHar    A    G        0      0        2 
   3  chr3_72399082   Sample    A    G        0      0        2 
   3  chr3_72407780     AAsi    C    T        0      0        2 
   3  chr3_72407780     AKia    C    T        0      0        2 
   3  chr3_72407780     AOna    C    T        0      0        2 
   3  chr3_72407780     ASom    C    T        0      0        2 
   3  chr3_72407780     HCab    C    T      0.5      1        2 
   3  chr3_72407780     HPrz    C    T        0      0        2 
   3  chr3_72407780     ZBoe    C    T        0      0        2 
   3  chr3_72407780     ZGre    C    T        0      0        2 
   3  chr3_72407780     ZHar    C    T        0      0        2 
   3  chr3_72407780   Sample    C    T        0      0        2 
   3  chr3_72414454     AAsi    A    G        0      0        2 
   3  chr3_72414454     AKia    A    G        0      0        2 
   3  chr3_72414454     AOna    A    G        0      0        2 
   3  chr3_72414454     ASom    A    G        0      0        2 
   3  chr3_72414454     HCab    A    G        0      0        2 
   3  chr3_72414454     HPrz    A    G        0      0        2 
   3  chr3_72414454     ZBoe    A    G        0      0        2 
   3  chr3_72414454     ZGre    A    G        0      0        2 
   3  chr3_72414454     ZHar    A    G        1      2        2 
   3  chr3_72414454   Sample    A    G        0      0        2 
   3  chr3_72423544     AAsi    G    A        1      2        2 
   3  chr3_72423544     AKia    G    A        0      0        2 
   3  chr3_72423544     AOna    G    A        0      0        2 
   3  chr3_72423544     ASom    G    A        1      2        2 
   3  chr3_72423544     HCab    G    A        0      0        2 
   3  chr3_72423544     HPrz    G    A        0      0        2 
   3  chr3_72423544     ZBoe    G    A        0      0        2 
   3  chr3_72423544     ZGre    G    A        0      0        2 
   3  chr3_72423544     ZHar    G    A        0      0        2 
   3  chr3_72423544   Sample    G    A        1      2        2 
   3  chr3_72431499     AAsi    G    A        0      0        2 
   3  chr3_72431499     AKia    G    A        0      0        2 
   3  chr3_72431499     AOna    G    A        0      0        2 
   3  chr3_72431499     ASom    G    A        0      0        2 
   3  chr3_72431499     HCab    G    A        1      2        2 
   3  chr3_72431499     HPrz    G    A        1      2        2 
   3  chr3_72431499     ZBoe    G    A        0      0        2 
   3  chr3_72431499     ZGre    G    A        0      0        2 
   3  chr3_72431499     ZHar    G    A        0      0        2 
   3  chr3_72431499   Sample    G    A        0      0        2 
   3  chr3_72431647     AAsi    A    T        0      0        2 
   3  chr3_72431647     AKia    A    T        0      0        2 
   3  chr3_72431647     AOna    A    T      0.5      1        2 
   3  chr3_72431647     ASom    A    T        0      0        2 
   3  chr3_72431647     HCab    A    T        0      0        2 
   3  chr3_72431647     HPrz    A    T        0      0        2 
   3  chr3_72431647     ZBoe    A    T        0      0        2 
   3  chr3_72431647     ZGre    A    T        0      0        2 
   3  chr3_72431647     ZHar    A    T        0      0        2 
   3  chr3_72431647   Sample    A    T        0      0        2 
   3  chr3_72439867     AAsi    T    A        0      0        2 
   3  chr3_72439867     AKia    T    A        0      0        2 
   3  chr3_72439867     AOna    T    A        0      0        2 
   3  chr3_72439867     ASom    T    A        0      0        2 
   3  chr3_72439867     HCab    T    A        0      0        2 
   3  chr3_72439867     HPrz    T    A        0      0        2 
   3  chr3_72439867     ZBoe    T    A        1      2        2 
   3  chr3_72439867     ZGre    T    A        1      2        2 
   3  chr3_72439867     ZHar    T    A        1      2        2 
   3  chr3_72439867   Sample    T    A        0      0        2 
   3  chr3_72446382     AAsi    A    G        0      0        2 
   3  chr3_72446382     AKia    A    G        1      2        2 
   3  chr3_72446382     AOna    A    G        0      0        2 
   3  chr3_72446382     ASom    A    G        0      0        2 
   3  chr3_72446382     HCab    A    G        0      0        2 
   3  chr3_72446382     HPrz    A    G        0      0        2 
   3  chr3_72446382     ZBoe    A    G        0      0        2 
   3  chr3_72446382     ZGre    A    G        0      0        2 
   3  chr3_72446382     ZHar    A    G        0      0        2 
   3  chr3_72446382   Sample    A    G        0      0        2 
   3  chr3_72450874     AAsi    T    C        0      0        2 
   3  chr3_72450874     AKia    T    C        0      0        2 
   3  chr3_72450874     AOna    T    C        0      0        2 
   3  chr3_72450874     ASom    T    C        0      0        2 
   3  chr3_72450874     HCab    T    C        1      2        2 
   3  chr3_72450874     HPrz    T    C        1      2        2 
   3  chr3_72450874     ZBoe    T    C        0      0        2 
   3  chr3_72450874     ZGre    T    C        0      0        2 
   3  chr3_72450874     ZHar    T    C        0      0        2 
   3  chr3_72450874   Sample    T    C        0      0        2 
   3  chr3_72456606     AAsi    G    C        0      0        2 
   3  chr3_72456606     AKia    G    C        0      0        2 
   3  chr3_72456606     AOna    G    C        0      0        2 
   3  chr3_72456606     ASom    G    C        0      0        2 
   3  chr3_72456606     HCab    G    C        0      0        2 
   3  chr3_72456606     HPrz    G    C        0      0        2 
   3  chr3_72456606     ZBoe    G    C      0.5      1        2 
   3  chr3_72456606     ZGre    G    C        0      0        2 
   3  chr3_72456606     ZHar    G    C        0      0        2 
   3  chr3_72456606   Sample    G    C        0      0        2 
   3  chr3_72457760     AAsi    A    G        0      0        2 
   3  chr3_72457760     AKia    A    G        0      0        2 
   3  chr3_72457760     AOna    A    G        0      0        2 
   3  chr3_72457760     ASom    A    G        0      0        2 
   3  chr3_72457760     HCab    A    G        1      2        2 
   3  chr3_72457760     HPrz    A    G        1      2        2 
   3  chr3_72457760     ZBoe    A    G        0      0        2 
   3  chr3_72457760     ZGre    A    G        0      0        2 
   3  chr3_72457760     ZHar    A    G        0      0        2 
   3  chr3_72457760   Sample    A    G        0      0        2 
   3  chr3_72468603     AAsi    C    A        0      0        2 
   3  chr3_72468603     AKia    C    A        0      0        2 
   3  chr3_72468603     AOna    C    A        0      0        2 
   3  chr3_72468603     ASom    C    A        0      0        2 
   3  chr3_72468603     HCab    C    A      0.5      1        2 
   3  chr3_72468603     HPrz    C    A        0      0        2 
   3  chr3_72468603     ZBoe    C    A        0      0        2 
   3  chr3_72468603     ZGre    C    A        0      0        2 
   3  chr3_72468603     ZHar    C    A        0      0        2 
   3  chr3_72468603   Sample    C    A        0      0        2 
   3  chr3_72469671     AAsi    T    C        0      0        2 
   3  chr3_72469671     AKia    T    C        0      0        2 
   3  chr3_72469671     AOna    T    C        0      0        2 
   3  chr3_72469671     ASom    T    C        0      0        2 
   3  chr3_72469671     HCab    T    C        1      2        2 
   3  chr3_72469671     HPrz    T    C        1      2        2 
   3  chr3_72469671     ZBoe    T    C        0      0        2 
   3  chr3_72469671     ZGre    T    C        0      0        2 
   3  chr3_72469671     ZHar    T    C        0      0        2 
   3  chr3_72469671   Sample    T    C        0      0        2 
   3  chr3_72470826     AAsi    C    A        0      0        2 
   3  chr3_72470826     AKia    C    A        0      0        2 
   3  chr3_72470826     AOna    C    A      0.5      1        2 
   3  chr3_72470826     ASom    C    A        0      0        2 
   3  chr3_72470826     HCab    C    A        0      0        2 
   3  chr3_72470826     HPrz    C    A        0      0        2 
   3  chr3_72470826     ZBoe    C    A        0      0        2 
   3  chr3_72470826     ZGre    C    A        0      0        2 
   3  chr3_72470826     ZHar    C    A        0      0        2 
   3  chr3_72470826   Sample    C    A        0      0        2 
   3  chr3_72478031     AAsi    G    C        0      0        2 
   3  chr3_72478031     AKia    G    C        0      0        2 
   3  chr3_72478031     AOna    G    C        0      0        2 
   3  chr3_72478031     ASom    G    C        0      0        2 
   3  chr3_72478031     HCab    G    C        0      0        2 
   3  chr3_72478031     HPrz    G    C        0      0        2 
   3  chr3_72478031     ZBoe    G    C      0.5      1        2 
   3  chr3_72478031     ZGre    G    C        0      0        2 
   3  chr3_72478031     ZHar    G    C        0      0        2 
   3  chr3_72478031   Sample    G    C        0      0        2 
   3  chr3_72487843     AAsi    A    G        0      0        2 
   3  chr3_72487843     AKia    A    G        0      0        2 
   3  chr3_72487843     AOna    A    G        0      0        2 
   3  chr3_72487843     ASom    A    G        0      0        2 
   3  chr3_72487843     HCab    A    G        1      2        2 
   3  chr3_72487843     HPrz    A    G        1      2        2 
   3  chr3_72487843     ZBoe    A    G        0      0        2 
   3  chr3_72487843     ZGre    A    G        0      0        2 
   3  chr3_72487843     ZHar    A    G        0      0        2 
   3  chr3_72487843   Sample    A    G        0      0        2 
   3  chr3_72490314     AAsi    A    G        0      0        2 
   3  chr3_72490314     AKia    A    G        0      0        2 
   3  chr3_72490314     AOna    A    G        0      0        2 
   3  chr3_72490314     ASom    A    G        0      0        2 
   3  chr3_72490314     HCab    A    G        1      2        2 
   3  chr3_72490314     HPrz    A    G        1      2        2 
   3  chr3_72490314     ZBoe    A    G        0      0        2 
   3  chr3_72490314     ZGre    A    G        0      0        2 
   3  chr3_72490314     ZHar    A    G        0      0        2 
   3  chr3_72490314   Sample    A    G        0      0        2 
   3  chr3_72500936     AAsi    T    C        0      0        2 
   3  chr3_72500936     AKia    T    C        0      0        2 
   3  chr3_72500936     AOna    T    C      0.5      1        2 
   3  chr3_72500936     ASom    T    C        0      0        2 
   3  chr3_72500936     HCab    T    C        0      0        2 
   3  chr3_72500936     HPrz    T    C        0      0        2 
   3  chr3_72500936     ZBoe    T    C        0      0        2 
   3  chr3_72500936     ZGre    T    C        0      0        2 
   3  chr3_72500936     ZHar    T    C        0      0        2 
   3  chr3_72500936   Sample    T    C        0      0        2 
   3  chr3_72502805     AAsi    C    T        0      0        2 
   3  chr3_72502805     AKia    C    T        0      0        2 
   3  chr3_72502805     AOna    C    T        0      0        2 
   3  chr3_72502805     ASom    C    T        0      0        2 
   3  chr3_72502805     HCab    C    T        0      0        2 
   3  chr3_72502805     HPrz    C    T        0      0        2 
   3  chr3_72502805     ZBoe    C    T        1      2        2 
   3  chr3_72502805     ZGre    C    T        1      2        2 
   3  chr3_72502805     ZHar    C    T        0      0        2 
   3  chr3_72502805   Sample    C    T        0      0        2 
   3  chr3_72508443     AAsi    T    C        1      2        2 
   3  chr3_72508443     AKia    T    C        0      0        2 
   3  chr3_72508443     AOna    T    C        0      0        2 
   3  chr3_72508443     ASom    T    C        1      2        2 
   3  chr3_72508443     HCab    T    C        0      0        2 
   3  chr3_72508443     HPrz    T    C        0      0        2 
   3  chr3_72508443     ZBoe    T    C        0      0        2 
   3  chr3_72508443     ZGre    T    C        0      0        2 
   3  chr3_72508443     ZHar    T    C        0      0        2 
   3  chr3_72508443   Sample    T    C        1      2        2 
   3  chr3_72508467     AAsi    A    G        0      0        2 
   3  chr3_72508467     AKia    A    G        0      0        2 
   3  chr3_72508467     AOna    A    G        0      0        2 
   3  chr3_72508467     ASom    A    G        0      0        2 
   3  chr3_72508467     HCab    A    G        0      0        2 
   3  chr3_72508467     HPrz    A    G        0      0        2 
   3  chr3_72508467     ZBoe    A    G      0.5      1        2 
   3  chr3_72508467     ZGre    A    G        0      0        2 
   3  chr3_72508467     ZHar    A    G        0      0        2 
   3  chr3_72508467   Sample    A    G        0      0        2 
   3  chr3_72512182     AAsi    G    A        0      0        2 
   3  chr3_72512182     AKia    G    A        0      0        2 
   3  chr3_72512182     AOna    G    A        0      0        2 
   3  chr3_72512182     ASom    G    A        0      0        2 
   3  chr3_72512182     HCab    G    A        1      2        2 
   3  chr3_72512182     HPrz    G    A        1      2        2 
   3  chr3_72512182     ZBoe    G    A        0      0        2 
   3  chr3_72512182     ZGre    G    A        0      0        2 
   3  chr3_72512182     ZHar    G    A        0      0        2 
   3  chr3_72512182   Sample    G    A        0      0        2 
   3  chr3_72514590     AAsi    G    A        0      0        2 
   3  chr3_72514590     AKia    G    A        0      0        2 
   3  chr3_72514590     AOna    G    A        0      0        2 
   3  chr3_72514590     ASom    G    A        0      0        2 
   3  chr3_72514590     HCab    G    A      0.5      1        2 
   3  chr3_72514590     HPrz    G    A        0      0        2 
   3  chr3_72514590     ZBoe    G    A        0      0        2 
   3  chr3_72514590     ZGre    G    A        0      0        2 
   3  chr3_72514590     ZHar    G    A        0      0        2 
   3  chr3_72514590   Sample    G    A        0      0        2 
   3  chr3_72514789     AAsi    G    T        0      0        2 
   3  chr3_72514789     AKia    G    T        0      0        2 
   3  chr3_72514789     AOna    G    T        0      0        2 
   3  chr3_72514789     ASom    G    T        0      0        2 
   3  chr3_72514789     HCab    G    T        0      0        2 
   3  chr3_72514789     HPrz    G    T        0      0        2 
   3  chr3_72514789     ZBoe    G    T        0      0        2 
   3  chr3_72514789     ZGre    G    T        0      0        2 
   3  chr3_72514789     ZHar    G    T        1      2        2 
   3  chr3_72514789   Sample    G    T        0      0        2 
   3  chr3_72515281     AAsi    T    C        0      0        2 
   3  chr3_72515281     AKia    T    C        0      0        2 
   3  chr3_72515281     AOna    T    C        0      0        2 
   3  chr3_72515281     ASom    T    C        0      0        2 
   3  chr3_72515281     HCab    T    C      0.5      1        2 
   3  chr3_72515281     HPrz    T    C        0      0        2 
   3  chr3_72515281     ZBoe    T    C        0      0        2 
   3  chr3_72515281     ZGre    T    C        0      0        2 
   3  chr3_72515281     ZHar    T    C        0      0        2 
   3  chr3_72515281   Sample    T    C        0      0        2 
   3  chr3_72532327     AAsi    G    A        0      0        2 
   3  chr3_72532327     AKia    G    A        0      0        2 
   3  chr3_72532327     AOna    G    A        0      0        2 
   3  chr3_72532327     ASom    G    A        0      0        2 
   3  chr3_72532327     HCab    G    A        0      0        2 
   3  chr3_72532327     HPrz    G    A        0      0        2 
   3  chr3_72532327     ZBoe    G    A        0      0        2 
   3  chr3_72532327     ZGre    G    A        1      2        2 
   3  chr3_72532327     ZHar    G    A        0      0        2 
   3  chr3_72532327   Sample    G    A        0      0        2 
   3  chr3_72540133     AAsi    C    T        0      0        2 
   3  chr3_72540133     AKia    C    T        0      0        2 
   3  chr3_72540133     AOna    C    T        0      0        2 
   3  chr3_72540133     ASom    C    T        0      0        2 
   3  chr3_72540133     HCab    C    T        0      0        2 
   3  chr3_72540133     HPrz    C    T        0      0        2 
   3  chr3_72540133     ZBoe    C    T        1      2        2 
   3  chr3_72540133     ZGre    C    T        0      0        2 
   3  chr3_72540133     ZHar    C    T        0      0        2 
   3  chr3_72540133   Sample    C    T        0      0        2 
   3  chr3_72556725     AAsi    T    C        0      0        2 
   3  chr3_72556725     AKia    T    C        0      0        2 
   3  chr3_72556725     AOna    T    C        0      0        2 
   3  chr3_72556725     ASom    T    C        0      0        2 
   3  chr3_72556725     HCab    T    C        0      0        2 
   3  chr3_72556725     HPrz    T    C        0      0        2 
   3  chr3_72556725     ZBoe    T    C      0.5      1        2 
   3  chr3_72556725     ZGre    T    C        0      0        2 
   3  chr3_72556725     ZHar    T    C        0      0        2 
   3  chr3_72556725   Sample    T    C        0      0        2 
   3  chr3_72565393     AAsi    T    C        0      0        2 
   3  chr3_72565393     AKia    T    C        0      0        2 
   3  chr3_72565393     AOna    T    C        0      0        2 
   3  chr3_72565393     ASom    T    C        0      0        2 
   3  chr3_72565393     HCab    T    C        0      0        2 
   3  chr3_72565393     HPrz    T    C        0      0        2 
   3  chr3_72565393     ZBoe    T    C        0      0        2 
   3  chr3_72565393     ZGre    T    C        0      0        2 
   3  chr3_72565393     ZHar    T    C      0.5      1        2 
   3  chr3_72565393   Sample    T    C        0      0        2 
   3  chr3_72582162     AAsi    A    C        0      0        2 
   3  chr3_72582162     AKia    A    C        0      0        2 
   3  chr3_72582162     AOna    A    C        0      0        2 
   3  chr3_72582162     ASom    A    C        0      0        2 
   3  chr3_72582162     HCab    A    C        1      2        2 
   3  chr3_72582162     HPrz    A    C        1      2        2 
   3  chr3_72582162     ZBoe    A    C        0      0        2 
   3  chr3_72582162     ZGre    A    C        0      0        2 
   3  chr3_72582162     ZHar    A    C        0      0        2 
   3  chr3_72582162   Sample    A    C        0      0        2 
   3  chr3_72584980     AAsi    G    A        1      2        2 
   3  chr3_72584980     AKia    G    A        0      0        2 
   3  chr3_72584980     AOna    G    A        0      0        2 
   3  chr3_72584980     ASom    G    A        1      2        2 
   3  chr3_72584980     HCab    G    A        0      0        2 
   3  chr3_72584980     HPrz    G    A        0      0        2 
   3  chr3_72584980     ZBoe    G    A        0      0        2 
   3  chr3_72584980     ZGre    G    A        0      0        2 
   3  chr3_72584980     ZHar    G    A        0      0        2 
   3  chr3_72584980   Sample    G    A        1      2        2 
   3  chr3_72585703     AAsi    T    G        0      0        2 
   3  chr3_72585703     AKia    T    G        0      0        2 
   3  chr3_72585703     AOna    T    G        0      0        2 
   3  chr3_72585703     ASom    T    G        0      0        2 
   3  chr3_72585703     HCab    T    G        1      2        2 
   3  chr3_72585703     HPrz    T    G        1      2        2 
   3  chr3_72585703     ZBoe    T    G        0      0        2 
   3  chr3_72585703     ZGre    T    G        0      0        2 
   3  chr3_72585703     ZHar    T    G        0      0        2 
   3  chr3_72585703   Sample    T    G        0      0        2 
   3  chr3_72596904     AAsi    T    C        0      0        2 
   3  chr3_72596904     AKia    T    C        0      0        2 
   3  chr3_72596904     AOna    T    C        0      0        2 
   3  chr3_72596904     ASom    T    C        0      0        2 
   3  chr3_72596904     HCab    T    C        0      0        2 
   3  chr3_72596904     HPrz    T    C      0.5      1        2 
   3  chr3_72596904     ZBoe    T    C        0      0        2 
   3  chr3_72596904     ZGre    T    C        0      0        2 
   3  chr3_72596904     ZHar    T    C        0      0        2 
   3  chr3_72596904   Sample    T    C        0      0        2 
   3  chr3_72601397     AAsi    A    G        0      0        2 
   3  chr3_72601397     AKia    A    G        0      0        2 
   3  chr3_72601397     AOna    A    G        0      0        2 
   3  chr3_72601397     ASom    A    G        0      0        2 
   3  chr3_72601397     HCab    A    G        0      0        2 
   3  chr3_72601397     HPrz    A    G        0      0        2 
   3  chr3_72601397     ZBoe    A    G        1      2        2 
   3  chr3_72601397     ZGre    A    G        0      0        2 
   3  chr3_72601397     ZHar    A    G        0      0        2 
   3  chr3_72601397   Sample    A    G        0      0        2 
   3  chr3_72607331     AAsi    G    C        0      0        2 
   3  chr3_72607331     AKia    G    C        0      0        2 
   3  chr3_72607331     AOna    G    C        0      0        2 
   3  chr3_72607331     ASom    G    C        0      0        2 
   3  chr3_72607331     HCab    G    C        0      0        2 
   3  chr3_72607331     HPrz    G    C      0.5      1        2 
   3  chr3_72607331     ZBoe    G    C        0      0        2 
   3  chr3_72607331     ZGre    G    C        0      0        2 
   3  chr3_72607331     ZHar    G    C        0      0        2 
   3  chr3_72607331   Sample    G    C        0      0        2 
   3  chr3_72607867     AAsi    A    G        0      0        2 
   3  chr3_72607867     AKia    A    G        0      0        2 
   3  chr3_72607867     AOna    A    G        0      0        2 
   3  chr3_72607867     ASom    A    G        0      0        2 
   3  chr3_72607867     HCab    A    G        0      0        2 
   3  chr3_72607867     HPrz    A    G        0      0        2 
   3  chr3_72607867     ZBoe    A    G        0      0        2 
   3  chr3_72607867     ZGre    A    G        0      0        2 
   3  chr3_72607867     ZHar    A    G        1      2        2 
   3  chr3_72607867   Sample    A    G        0      0        2 
   3  chr3_72612576     AAsi    G    A        0      0        2 
   3  chr3_72612576     AKia    G    A        1      2        2 
   3  chr3_72612576     AOna    G    A        1      2        2 
   3  chr3_72612576     ASom    G    A        0      0        2 
   3  chr3_72612576     HCab    G    A        0      0        2 
   3  chr3_72612576     HPrz    G    A        0      0        2 
   3  chr3_72612576     ZBoe    G    A        0      0        2 
   3  chr3_72612576     ZGre    G    A        0      0        2 
   3  chr3_72612576     ZHar    G    A        0      0        2 
   3  chr3_72612576   Sample    G    A        0      0        2 
   3  chr3_72616362     AAsi    A    G        0      0        2 
   3  chr3_72616362     AKia    A    G        0      0        2 
   3  chr3_72616362     AOna    A    G        1      2        2 
   3  chr3_72616362     ASom    A    G        0      0        2 
   3  chr3_72616362     HCab    A    G        0      0        2 
   3  chr3_72616362     HPrz    A    G        0      0        2 
   3  chr3_72616362     ZBoe    A    G        0      0        2 
   3  chr3_72616362     ZGre    A    G        0      0        2 
   3  chr3_72616362     ZHar    A    G        0      0        2 
   3  chr3_72616362   Sample    A    G        0      0        2 
   3  chr3_72623790     AAsi    A    G        0      0        2 
   3  chr3_72623790     AKia    A    G        0      0        2 
   3  chr3_72623790     AOna    A    G      0.5      1        2 
   3  chr3_72623790     ASom    A    G        0      0        2 
   3  chr3_72623790     HCab    A    G        0      0        2 
   3  chr3_72623790     HPrz    A    G        0      0        2 
   3  chr3_72623790     ZBoe    A    G        0      0        2 
   3  chr3_72623790     ZGre    A    G        0      0        2 
   3  chr3_72623790     ZHar    A    G        0      0        2 
   3  chr3_72623790   Sample    A    G        0      0        2 
   3  chr3_72633873     AAsi    C    T        0      0        2 
   3  chr3_72633873     AKia    C    T        0      0        2 
   3  chr3_72633873     AOna    C    T        0      0        2 
   3  chr3_72633873     ASom    C    T        0      0        2 
   3  chr3_72633873     HCab    C    T        1      2        2 
   3  chr3_72633873     HPrz    C    T        1      2        2 
   3  chr3_72633873     ZBoe    C    T        0      0        2 
   3  chr3_72633873     ZGre    C    T        0      0        2 
   3  chr3_72633873     ZHar    C    T        0      0        2 
   3  chr3_72633873   Sample    C    T        0      0        2 
   3  chr3_72633979     AAsi    C    T        0      0        2 
   3  chr3_72633979     AKia    C    T        0      0        2 
   3  chr3_72633979     AOna    C    T        0      0        2 
   3  chr3_72633979     ASom    C    T        0      0        2 
   3  chr3_72633979     HCab    C    T        1      2        2 
   3  chr3_72633979     HPrz    C    T        1      2        2 
   3  chr3_72633979     ZBoe    C    T        0      0        2 
   3  chr3_72633979     ZGre    C    T        0      0        2 
   3  chr3_72633979     ZHar    C    T        0      0        2 
   3  chr3_72633979   Sample    C    T        0      0        2 
   3  chr3_72640730     AAsi    A    G        0      0        2 
   3  chr3_72640730     AKia    A    G        0      0        2 
   3  chr3_72640730     AOna    A    G        0      0        2 
   3  chr3_72640730     ASom    A    G        1      2        2 
   3  chr3_72640730     HCab    A    G        0      0        2 
   3  chr3_72640730     HPrz    A    G        0      0        2 
   3  chr3_72640730     ZBoe    A    G        0      0        2 
   3  chr3_72640730     ZGre    A    G        0      0        2 
   3  chr3_72640730     ZHar    A    G        0      0        2 
   3  chr3_72640730   Sample    A    G        0      0        2 
   3  chr3_72642066     AAsi    C    T        0      0        2 
   3  chr3_72642066     AKia    C    T        0      0        2 
   3  chr3_72642066     AOna    C    T        0      0        2 
   3  chr3_72642066     ASom    C    T        0      0        2 
   3  chr3_72642066     HCab    C    T      0.5      1        2 
   3  chr3_72642066     HPrz    C    T        0      0        2 
   3  chr3_72642066     ZBoe    C    T        0      0        2 
   3  chr3_72642066     ZGre    C    T        0      0        2 
   3  chr3_72642066     ZHar    C    T        0      0        2 
   3  chr3_72642066   Sample    C    T        0      0        2 
   3  chr3_72642158     AAsi    G    A        0      0        2 
   3  chr3_72642158     AKia    G    A        0      0        2 
   3  chr3_72642158     AOna    G    A        0      0        2 
   3  chr3_72642158     ASom    G    A        0      0        2 
   3  chr3_72642158     HCab    G    A        1      2        2 
   3  chr3_72642158     HPrz    G    A        1      2        2 
   3  chr3_72642158     ZBoe    G    A        0      0        2 
   3  chr3_72642158     ZGre    G    A        0      0        2 
   3  chr3_72642158     ZHar    G    A        0      0        2 
   3  chr3_72642158   Sample    G    A        0      0        2 
   3  chr3_72644885     AAsi    A    T        0      0        2 
   3  chr3_72644885     AKia    A    T        0      0        2 
   3  chr3_72644885     AOna    A    T        0      0        2 
   3  chr3_72644885     ASom    A    T        0      0        2 
   3  chr3_72644885     HCab    A    T        1      2        2 
   3  chr3_72644885     HPrz    A    T        1      2        2 
   3  chr3_72644885     ZBoe    A    T        0      0        2 
   3  chr3_72644885     ZGre    A    T        0      0        2 
   3  chr3_72644885     ZHar    A    T        0      0        2 
   3  chr3_72644885   Sample    A    T        0      0        2 
   3  chr3_72645846     AAsi    T    A        0      0        2 
   3  chr3_72645846     AKia    T    A        0      0        2 
   3  chr3_72645846     AOna    T    A        0      0        2 
   3  chr3_72645846     ASom    T    A        0      0        2 
   3  chr3_72645846     HCab    T    A        1      2        2 
   3  chr3_72645846     HPrz    T    A        1      2        2 
   3  chr3_72645846     ZBoe    T    A        0      0        2 
   3  chr3_72645846     ZGre    T    A        0      0        2 
   3  chr3_72645846     ZHar    T    A        0      0        2 
   3  chr3_72645846   Sample    T    A        0      0        2 
   3  chr3_72649684     AAsi    C    A      0.5      1        2 
   3  chr3_72649684     AKia    C    A        0      0        2 
   3  chr3_72649684     AOna    C    A        0      0        2 
   3  chr3_72649684     ASom    C    A        0      0        2 
   3  chr3_72649684     HCab    C    A        0      0        2 
   3  chr3_72649684     HPrz    C    A        0      0        2 
   3  chr3_72649684     ZBoe    C    A        0      0        2 
   3  chr3_72649684     ZGre    C    A        0      0        2 
   3  chr3_72649684     ZHar    C    A        0      0        2 
   3  chr3_72649684   Sample    C    A        0      0        2 
   3  chr3_72656374     AAsi    A    C        0      0        2 
   3  chr3_72656374     AKia    A    C        0      0        2 
   3  chr3_72656374     AOna    A    C        1      2        2 
   3  chr3_72656374     ASom    A    C        0      0        2 
   3  chr3_72656374     HCab    A    C        0      0        2 
   3  chr3_72656374     HPrz    A    C        0      0        2 
   3  chr3_72656374     ZBoe    A    C        0      0        2 
   3  chr3_72656374     ZGre    A    C        0      0        2 
   3  chr3_72656374     ZHar    A    C        0      0        2 
   3  chr3_72656374   Sample    A    C        0      0        2 
   3  chr3_72664936     AAsi    G    C        0      0        2 
   3  chr3_72664936     AKia    G    C        0      0        2 
   3  chr3_72664936     AOna    G    C        1      2        2 
   3  chr3_72664936     ASom    G    C        0      0        2 
   3  chr3_72664936     HCab    G    C        0      0        2 
   3  chr3_72664936     HPrz    G    C        0      0        2 
   3  chr3_72664936     ZBoe    G    C        0      0        2 
   3  chr3_72664936     ZGre    G    C        0      0        2 
   3  chr3_72664936     ZHar    G    C        0      0        2 
   3  chr3_72664936   Sample    G    C        0      0        2 
   3  chr3_72665334     AAsi    T    A        0      0        2 
   3  chr3_72665334     AKia    T    A        0      0        2 
   3  chr3_72665334     AOna    T    A        1      2        2 
   3  chr3_72665334     ASom    T    A        0      0        2 
   3  chr3_72665334     HCab    T    A        0      0        2 
   3  chr3_72665334     HPrz    T    A        0      0        2 
   3  chr3_72665334     ZBoe    T    A        0      0        2 
   3  chr3_72665334     ZGre    T    A        0      0        2 
   3  chr3_72665334     ZHar    T    A        0      0        2 
   3  chr3_72665334   Sample    T    A        0      0        2 
   3  chr3_72666903     AAsi    C    T        0      0        2 
   3  chr3_72666903     AKia    C    T        0      0        2 
   3  chr3_72666903     AOna    C    T        0      0        2 
   3  chr3_72666903     ASom    C    T        0      0        2 
   3  chr3_72666903     HCab    C    T        0      0        2 
   3  chr3_72666903     HPrz    C    T        0      0        2 
   3  chr3_72666903     ZBoe    C    T        0      0        2 
   3  chr3_72666903     ZGre    C    T        0      0        2 
   3  chr3_72666903     ZHar    C    T        1      2        2 
   3  chr3_72666903   Sample    C    T        0      0        2 
   3  chr3_72667661     AAsi    C    A        0      0        2 
   3  chr3_72667661     AKia    C    A        0      0        2 
   3  chr3_72667661     AOna    C    A        0      0        2 
   3  chr3_72667661     ASom    C    A        0      0        2 
   3  chr3_72667661     HCab    C    A        0      0        2 
   3  chr3_72667661     HPrz    C    A        0      0        2 
   3  chr3_72667661     ZBoe    C    A        0      0        2 
   3  chr3_72667661     ZGre    C    A        0      0        2 
   3  chr3_72667661     ZHar    C    A      0.5      1        2 
   3  chr3_72667661   Sample    C    A        0      0        2 
   3  chr3_72669864     AAsi    T    A        0      0        2 
   3  chr3_72669864     AKia    T    A        1      2        2 
   3  chr3_72669864     AOna    T    A        0      0        2 
   3  chr3_72669864     ASom    T    A        0      0        2 
   3  chr3_72669864     HCab    T    A        0      0        2 
   3  chr3_72669864     HPrz    T    A        0      0        2 
   3  chr3_72669864     ZBoe    T    A        0      0        2 
   3  chr3_72669864     ZGre    T    A        0      0        2 
   3  chr3_72669864     ZHar    T    A        0      0        2 
   3  chr3_72669864   Sample    T    A        0      0        2 
   3  chr3_72672316     AAsi    G    T        0      0        2 
   3  chr3_72672316     AKia    G    T        0      0        2 
   3  chr3_72672316     AOna    G    T        0      0        2 
   3  chr3_72672316     ASom    G    T        0      0        2 
   3  chr3_72672316     HCab    G    T        1      2        2 
   3  chr3_72672316     HPrz    G    T        1      2        2 
   3  chr3_72672316     ZBoe    G    T        0      0        2 
   3  chr3_72672316     ZGre    G    T        0      0        2 
   3  chr3_72672316     ZHar    G    T        0      0        2 
   3  chr3_72672316   Sample    G    T        0      0        2 
   3  chr3_72676683     AAsi    T    G        0      0        2 
   3  chr3_72676683     AKia    T    G        0      0        2 
   3  chr3_72676683     AOna    T    G        0      0        2 
   3  chr3_72676683     ASom    T    G        0      0        2 
   3  chr3_72676683     HCab    T    G        1      2        2 
   3  chr3_72676683     HPrz    T    G        1      2        2 
   3  chr3_72676683     ZBoe    T    G        0      0        2 
   3  chr3_72676683     ZGre    T    G        0      0        2 
   3  chr3_72676683     ZHar    T    G        0      0        2 
   3  chr3_72676683   Sample    T    G        0      0        2 
   3  chr3_72678410     AAsi    G    T        0      0        2 
   3  chr3_72678410     AKia    G    T        0      0        2 
   3  chr3_72678410     AOna    G    T      0.5      1        2 
   3  chr3_72678410     ASom    G    T        0      0        2 
   3  chr3_72678410     HCab    G    T        0      0        2 
   3  chr3_72678410     HPrz    G    T        0      0        2 
   3  chr3_72678410     ZBoe    G    T        0      0        2 
   3  chr3_72678410     ZGre    G    T        0      0        2 
   3  chr3_72678410     ZHar    G    T        0      0        2 
   3  chr3_72678410   Sample    G    T        0      0        2 
   3  chr3_72691694     AAsi    G    A        0      0        2 
   3  chr3_72691694     AKia    G    A        0      0        2 
   3  chr3_72691694     AOna    G    A        0      0        2 
   3  chr3_72691694     ASom    G    A        0      0        2 
   3  chr3_72691694     HCab    G    A      0.5      1        2 
   3  chr3_72691694     HPrz    G    A        0      0        2 
   3  chr3_72691694     ZBoe    G    A        0      0        2 
   3  chr3_72691694     ZGre    G    A        0      0        2 
   3  chr3_72691694     ZHar    G    A        0      0        2 
   3  chr3_72691694   Sample    G    A        0      0        2 
   3  chr3_72694573     AAsi    C    T        0      0        2 
   3  chr3_72694573     AKia    C    T        0      0        2 
   3  chr3_72694573     AOna    C    T        0      0        2 
   3  chr3_72694573     ASom    C    T        0      0        2 
   3  chr3_72694573     HCab    C    T        0      0        2 
   3  chr3_72694573     HPrz    C    T      0.5      1        2 
   3  chr3_72694573     ZBoe    C    T        0      0        2 
   3  chr3_72694573     ZGre    C    T        0      0        2 
   3  chr3_72694573     ZHar    C    T        0      0        2 
   3  chr3_72694573   Sample    C    T        0      0        2 
   3  chr3_72700663     AAsi    T    C        0      0        2 
   3  chr3_72700663     AKia    T    C        0      0        2 
   3  chr3_72700663     AOna    T    C        0      0        2 
   3  chr3_72700663     ASom    T    C        0      0        2 
   3  chr3_72700663     HCab    T    C        0      0        2 
   3  chr3_72700663     HPrz    T    C        0      0        2 
   3  chr3_72700663     ZBoe    T    C      0.5      1        2 
   3  chr3_72700663     ZGre    T    C        0      0        2 
   3  chr3_72700663     ZHar    T    C        0      0        2 
   3  chr3_72700663   Sample    T    C        0      0        2 
   3  chr3_72701413     AAsi    T    G        0      0        2 
   3  chr3_72701413     AKia    T    G        0      0        2 
   3  chr3_72701413     AOna    T    G        0      0        2 
   3  chr3_72701413     ASom    T    G        0      0        2 
   3  chr3_72701413     HCab    T    G        0      0        2 
   3  chr3_72701413     HPrz    T    G        0      0        2 
   3  chr3_72701413     ZBoe    T    G        0      0        2 
   3  chr3_72701413     ZGre    T    G        0      0        2 
   3  chr3_72701413     ZHar    T    G      0.5      1        2 
   3  chr3_72701413   Sample    T    G        0      0        2 
   3  chr3_72706874     AAsi    A    G        0      0        2 
   3  chr3_72706874     AKia    A    G        0      0        2 
   3  chr3_72706874     AOna    A    G        0      0        2 
   3  chr3_72706874     ASom    A    G        1      2        2 
   3  chr3_72706874     HCab    A    G        0      0        2 
   3  chr3_72706874     HPrz    A    G        0      0        2 
   3  chr3_72706874     ZBoe    A    G        0      0        2 
   3  chr3_72706874     ZGre    A    G        0      0        2 
   3  chr3_72706874     ZHar    A    G        0      0        2 
   3  chr3_72706874   Sample    A    G        0      0        2 
   3  chr3_72738134     AAsi    G    T        1      2        2 
   3  chr3_72738134     AKia    G    T        0      0        2 
   3  chr3_72738134     AOna    G    T        0      0        2 
   3  chr3_72738134     ASom    G    T        0      0        2 
   3  chr3_72738134     HCab    G    T        0      0        2 
   3  chr3_72738134     HPrz    G    T        0      0        2 
   3  chr3_72738134     ZBoe    G    T        0      0        2 
   3  chr3_72738134     ZGre    G    T        0      0        2 
   3  chr3_72738134     ZHar    G    T        0      0        2 
   3  chr3_72738134   Sample    G    T        1      2        2 
   3  chr3_72761491     AAsi    G    T        0      0        2 
   3  chr3_72761491     AKia    G    T        0      0        2 
   3  chr3_72761491     AOna    G    T        0      0        2 
   3  chr3_72761491     ASom    G    T        0      0        2 
   3  chr3_72761491     HCab    G    T        0      0        2 
   3  chr3_72761491     HPrz    G    T        0      0        2 
   3  chr3_72761491     ZBoe    G    T        0      0        2 
   3  chr3_72761491     ZGre    G    T      0.5      1        2 
   3  chr3_72761491     ZHar    G    T        0      0        2 
   3  chr3_72761491   Sample    G    T        0      0        2 
   3  chr3_72780088     AAsi    A    G        0      0        2 
   3  chr3_72780088     AKia    A    G      0.5      1        2 
   3  chr3_72780088     AOna    A    G        0      0        2 
   3  chr3_72780088     ASom    A    G        0      0        2 
   3  chr3_72780088     HCab    A    G        0      0        2 
   3  chr3_72780088     HPrz    A    G        0      0        2 
   3  chr3_72780088     ZBoe    A    G        0      0        2 
   3  chr3_72780088     ZGre    A    G        0      0        2 
   3  chr3_72780088     ZHar    A    G        0      0        2 
   3  chr3_72780088   Sample    A    G        0      0        2 
   3  chr3_72788893     AAsi    A    G        0      0        2 
   3  chr3_72788893     AKia    A    G        0      0        2 
   3  chr3_72788893     AOna    A    G        0      0        2 
   3  chr3_72788893     ASom    A    G        0      0        2 
   3  chr3_72788893     HCab    A    G        1      2        2 
   3  chr3_72788893     HPrz    A    G        1      2        2 
   3  chr3_72788893     ZBoe    A    G        0      0        2 
   3  chr3_72788893     ZGre    A    G        0      0        2 
   3  chr3_72788893     ZHar    A    G        0      0        2 
   3  chr3_72788893   Sample    A    G        0      0        2 
   3  chr3_72800795     AAsi    A    G        0      0        2 
   3  chr3_72800795     AKia    A    G      0.5      1        2 
   3  chr3_72800795     AOna    A    G        0      0        2 
   3  chr3_72800795     ASom    A    G        0      0        2 
   3  chr3_72800795     HCab    A    G        0      0        2 
   3  chr3_72800795     HPrz    A    G        0      0        2 
   3  chr3_72800795     ZBoe    A    G        0      0        2 
   3  chr3_72800795     ZGre    A    G        0      0        2 
   3  chr3_72800795     ZHar    A    G        0      0        2 
   3  chr3_72800795   Sample    A    G        0      0        2 
   3  chr3_72802913     AAsi    A    G        0      0        2 
   3  chr3_72802913     AKia    A    G        0      0        2 
   3  chr3_72802913     AOna    A    G        0      0        2 
   3  chr3_72802913     ASom    A    G        0      0        2 
   3  chr3_72802913     HCab    A    G        1      2        2 
   3  chr3_72802913     HPrz    A    G        1      2        2 
   3  chr3_72802913     ZBoe    A    G        0      0        2 
   3  chr3_72802913     ZGre    A    G        0      0        2 
   3  chr3_72802913     ZHar    A    G        0      0        2 
   3  chr3_72802913   Sample    A    G        0      0        2 
   3  chr3_72807676     AAsi    A    G        0      0        2 
   3  chr3_72807676     AKia    A    G      0.5      1        2 
   3  chr3_72807676     AOna    A    G        0      0        2 
   3  chr3_72807676     ASom    A    G        0      0        2 
   3  chr3_72807676     HCab    A    G        0      0        2 
   3  chr3_72807676     HPrz    A    G        0      0        2 
   3  chr3_72807676     ZBoe    A    G        0      0        2 
   3  chr3_72807676     ZGre    A    G        0      0        2 
   3  chr3_72807676     ZHar    A    G        0      0        2 
   3  chr3_72807676   Sample    A    G        0      0        2 
   3  chr3_72807848     AAsi    C    G        0      0        2 
   3  chr3_72807848     AKia    C    G        0      0        2 
   3  chr3_72807848     AOna    C    G      0.5      1        2 
   3  chr3_72807848     ASom    C    G        0      0        2 
   3  chr3_72807848     HCab    C    G        0      0        2 
   3  chr3_72807848     HPrz    C    G        0      0        2 
   3  chr3_72807848     ZBoe    C    G        0      0        2 
   3  chr3_72807848     ZGre    C    G        0      0        2 
   3  chr3_72807848     ZHar    C    G        0      0        2 
   3  chr3_72807848   Sample    C    G        0      0        2 
   3  chr3_72809952     AAsi    A    T        0      0        2 
   3  chr3_72809952     AKia    A    T        0      0        2 
   3  chr3_72809952     AOna    A    T        0      0        2 
   3  chr3_72809952     ASom    A    T        0      0        2 
   3  chr3_72809952     HCab    A    T        0      0        2 
   3  chr3_72809952     HPrz    A    T        0      0        2 
   3  chr3_72809952     ZBoe    A    T        1      2        2 
   3  chr3_72809952     ZGre    A    T        1      2        2 
   3  chr3_72809952     ZHar    A    T        0      0        2 
   3  chr3_72809952   Sample    A    T        0      0        2 
   3  chr3_72814573     AAsi    G    C        0      0        2 
   3  chr3_72814573     AKia    G    C        0      0        2 
   3  chr3_72814573     AOna    G    C        0      0        2 
   3  chr3_72814573     ASom    G    C        0      0        2 
   3  chr3_72814573     HCab    G    C        0      0        2 
   3  chr3_72814573     HPrz    G    C      0.5      1        2 
   3  chr3_72814573     ZBoe    G    C        0      0        2 
   3  chr3_72814573     ZGre    G    C        0      0        2 
   3  chr3_72814573     ZHar    G    C        0      0        2 
   3  chr3_72814573   Sample    G    C        0      0        2 
   3  chr3_72817450     AAsi    C    T        0      0        2 
   3  chr3_72817450     AKia    C    T        0      0        2 
   3  chr3_72817450     AOna    C    T        0      0        2 
   3  chr3_72817450     ASom    C    T        0      0        2 
   3  chr3_72817450     HCab    C    T        1      2        2 
   3  chr3_72817450     HPrz    C    T        1      2        2 
   3  chr3_72817450     ZBoe    C    T        0      0        2 
   3  chr3_72817450     ZGre    C    T        0      0        2 
   3  chr3_72817450     ZHar    C    T        0      0        2 
   3  chr3_72817450   Sample    C    T        0      0        2 
   3  chr3_72820466     AAsi    T    C        0      0        2 
   3  chr3_72820466     AKia    T    C      0.5      1        2 
   3  chr3_72820466     AOna    T    C        0      0        2 
   3  chr3_72820466     ASom    T    C        0      0        2 
   3  chr3_72820466     HCab    T    C        0      0        2 
   3  chr3_72820466     HPrz    T    C        0      0        2 
   3  chr3_72820466     ZBoe    T    C        0      0        2 
   3  chr3_72820466     ZGre    T    C        0      0        2 
   3  chr3_72820466     ZHar    T    C        0      0        2 
   3  chr3_72820466   Sample    T    C        0      0        2 
   3  chr3_72824714     AAsi    G    C        0      0        2 
   3  chr3_72824714     AKia    G    C        0      0        2 
   3  chr3_72824714     AOna    G    C      0.5      1        2 
   3  chr3_72824714     ASom    G    C        0      0        2 
   3  chr3_72824714     HCab    G    C        0      0        2 
   3  chr3_72824714     HPrz    G    C        0      0        2 
   3  chr3_72824714     ZBoe    G    C        0      0        2 
   3  chr3_72824714     ZGre    G    C        0      0        2 
   3  chr3_72824714     ZHar    G    C        0      0        2 
   3  chr3_72824714   Sample    G    C        0      0        2 
   3  chr3_72831881     AAsi    C    A        0      0        2 
   3  chr3_72831881     AKia    C    A        0      0        2 
   3  chr3_72831881     AOna    C    A        0      0        2 
   3  chr3_72831881     ASom    C    A        0      0        2 
   3  chr3_72831881     HCab    C    A        1      2        2 
   3  chr3_72831881     HPrz    C    A        1      2        2 
   3  chr3_72831881     ZBoe    C    A        0      0        2 
   3  chr3_72831881     ZGre    C    A        0      0        2 
   3  chr3_72831881     ZHar    C    A        0      0        2 
   3  chr3_72831881   Sample    C    A        0      0        2 
   3  chr3_72832862     AAsi    T    G        0      0        2 
   3  chr3_72832862     AKia    T    G        0      0        2 
   3  chr3_72832862     AOna    T    G        0      0        2 
   3  chr3_72832862     ASom    T    G        0      0        2 
   3  chr3_72832862     HCab    T    G        1      2        2 
   3  chr3_72832862     HPrz    T    G        1      2        2 
   3  chr3_72832862     ZBoe    T    G        0      0        2 
   3  chr3_72832862     ZGre    T    G        0      0        2 
   3  chr3_72832862     ZHar    T    G        0      0        2 
   3  chr3_72832862   Sample    T    G        0      0        2 
   3  chr3_72834826     AAsi    G    C        0      0        2 
   3  chr3_72834826     AKia    G    C        0      0        2 
   3  chr3_72834826     AOna    G    C        0      0        2 
   3  chr3_72834826     ASom    G    C        0      0        2 
   3  chr3_72834826     HCab    G    C      0.5      1        2 
   3  chr3_72834826     HPrz    G    C        0      0        2 
   3  chr3_72834826     ZBoe    G    C        0      0        2 
   3  chr3_72834826     ZGre    G    C        0      0        2 
   3  chr3_72834826     ZHar    G    C        0      0        2 
   3  chr3_72834826   Sample    G    C        0      0        2 
   3  chr3_72836200     AAsi    A    G        0      0        2 
   3  chr3_72836200     AKia    A    G        0      0        2 
   3  chr3_72836200     AOna    A    G        0      0        2 
   3  chr3_72836200     ASom    A    G        0      0        2 
   3  chr3_72836200     HCab    A    G      0.5      1        2 
   3  chr3_72836200     HPrz    A    G        0      0        2 
   3  chr3_72836200     ZBoe    A    G        0      0        2 
   3  chr3_72836200     ZGre    A    G        0      0        2 
   3  chr3_72836200     ZHar    A    G        0      0        2 
   3  chr3_72836200   Sample    A    G        0      0        2 
   3  chr3_72842216     AAsi    G    A        0      0        2 
   3  chr3_72842216     AKia    G    A        0      0        2 
   3  chr3_72842216     AOna    G    A        0      0        2 
   3  chr3_72842216     ASom    G    A        0      0        2 
   3  chr3_72842216     HCab    G    A        0      0        2 
   3  chr3_72842216     HPrz    G    A        0      0        2 
   3  chr3_72842216     ZBoe    G    A        1      2        2 
   3  chr3_72842216     ZGre    G    A        1      2        2 
   3  chr3_72842216     ZHar    G    A        0      0        2 
   3  chr3_72842216   Sample    G    A        0      0        2 
   3  chr3_72848824     AAsi    A    G        0      0        2 
   3  chr3_72848824     AKia    A    G        0      0        2 
   3  chr3_72848824     AOna    A    G        0      0        2 
   3  chr3_72848824     ASom    A    G        0      0        2 
   3  chr3_72848824     HCab    A    G        1      2        2 
   3  chr3_72848824     HPrz    A    G        1      2        2 
   3  chr3_72848824     ZBoe    A    G        0      0        2 
   3  chr3_72848824     ZGre    A    G        0      0        2 
   3  chr3_72848824     ZHar    A    G        0      0        2 
   3  chr3_72848824   Sample    A    G        0      0        2 
   3  chr3_72860026     AAsi    A    G        0      0        2 
   3  chr3_72860026     AKia    A    G        0      0        2 
   3  chr3_72860026     AOna    A    G        0      0        2 
   3  chr3_72860026     ASom    A    G        0      0        2 
   3  chr3_72860026     HCab    A    G        1      2        2 
   3  chr3_72860026     HPrz    A    G        1      2        2 
   3  chr3_72860026     ZBoe    A    G        0      0        2 
   3  chr3_72860026     ZGre    A    G        0      0        2 
   3  chr3_72860026     ZHar    A    G        0      0        2 
   3  chr3_72860026   Sample    A    G        0      0        2 
   3  chr3_72860953     AAsi    C    A        0      0        2 
   3  chr3_72860953     AKia    C    A        0      0        2 
   3  chr3_72860953     AOna    C    A        0      0        2 
   3  chr3_72860953     ASom    C    A        0      0        2 
   3  chr3_72860953     HCab    C    A        1      2        2 
   3  chr3_72860953     HPrz    C    A        1      2        2 
   3  chr3_72860953     ZBoe    C    A        0      0        2 
   3  chr3_72860953     ZGre    C    A        0      0        2 
   3  chr3_72860953     ZHar    C    A        0      0        2 
   3  chr3_72860953   Sample    C    A        0      0        2 
   3  chr3_72862493     AAsi    C    T        0      0        2 
   3  chr3_72862493     AKia    C    T        0      0        2 
   3  chr3_72862493     AOna    C    T        0      0        2 
   3  chr3_72862493     ASom    C    T        0      0        2 
   3  chr3_72862493     HCab    C    T        1      2        2 
   3  chr3_72862493     HPrz    C    T        1      2        2 
   3  chr3_72862493     ZBoe    C    T        0      0        2 
   3  chr3_72862493     ZGre    C    T        0      0        2 
   3  chr3_72862493     ZHar    C    T        0      0        2 
   3  chr3_72862493   Sample    C    T        0      0        2 
   3  chr3_72864549     AAsi    A    G        0      0        2 
   3  chr3_72864549     AKia    A    G      0.5      1        2 
   3  chr3_72864549     AOna    A    G        0      0        2 
   3  chr3_72864549     ASom    A    G        0      0        2 
   3  chr3_72864549     HCab    A    G        0      0        2 
   3  chr3_72864549     HPrz    A    G        0      0        2 
   3  chr3_72864549     ZBoe    A    G        0      0        2 
   3  chr3_72864549     ZGre    A    G        0      0        2 
   3  chr3_72864549     ZHar    A    G        0      0        2 
   3  chr3_72864549   Sample    A    G        0      0        2 
   3  chr3_72870419     AAsi    G    A        0      0        2 
   3  chr3_72870419     AKia    G    A        0      0        2 
   3  chr3_72870419     AOna    G    A        0      0        2 
   3  chr3_72870419     ASom    G    A        0      0        2 
   3  chr3_72870419     HCab    G    A        1      2        2 
   3  chr3_72870419     HPrz    G    A        1      2        2 
   3  chr3_72870419     ZBoe    G    A        0      0        2 
   3  chr3_72870419     ZGre    G    A        0      0        2 
   3  chr3_72870419     ZHar    G    A        0      0        2 
   3  chr3_72870419   Sample    G    A        0      0        2 
   3  chr3_72874328     AAsi    G    A        0      0        2 
   3  chr3_72874328     AKia    G    A        0      0        2 
   3  chr3_72874328     AOna    G    A        0      0        2 
   3  chr3_72874328     ASom    G    A        0      0        2 
   3  chr3_72874328     HCab    G    A        1      2        2 
   3  chr3_72874328     HPrz    G    A        1      2        2 
   3  chr3_72874328     ZBoe    G    A        0      0        2 
   3  chr3_72874328     ZGre    G    A        0      0        2 
   3  chr3_72874328     ZHar    G    A        0      0        2 
   3  chr3_72874328   Sample    G    A        0      0        2 
   3  chr3_72883533     AAsi    A    G        0      0        2 
   3  chr3_72883533     AKia    A    G        0      0        2 
   3  chr3_72883533     AOna    A    G        0      0        2 
   3  chr3_72883533     ASom    A    G        0      0        2 
   3  chr3_72883533     HCab    A    G        1      2        2 
   3  chr3_72883533     HPrz    A    G        1      2        2 
   3  chr3_72883533     ZBoe    A    G      0.5      1        2 
   3  chr3_72883533     ZGre    A    G        0      0        2 
   3  chr3_72883533     ZHar    A    G        0      0        2 
   3  chr3_72883533   Sample    A    G        0      0        2 
   3  chr3_72912709     AAsi    G    C        0      0        2 
   3  chr3_72912709     AKia    G    C        0      0        2 
   3  chr3_72912709     AOna    G    C        0      0        2 
   3  chr3_72912709     ASom    G    C        0      0        2 
   3  chr3_72912709     HCab    G    C        0      0        2 
   3  chr3_72912709     HPrz    G    C        0      0        2 
   3  chr3_72912709     ZBoe    G    C      0.5      1        2 
   3  chr3_72912709     ZGre    G    C        0      0        2 
   3  chr3_72912709     ZHar    G    C        0      0        2 
   3  chr3_72912709   Sample    G    C        0      0        2 
   3  chr3_72918848     AAsi    A    G        0      0        2 
   3  chr3_72918848     AKia    A    G      0.5      1        2 
   3  chr3_72918848     AOna    A    G        0      0        2 
   3  chr3_72918848     ASom    A    G        0      0        2 
   3  chr3_72918848     HCab    A    G        0      0        2 
   3  chr3_72918848     HPrz    A    G        0      0        2 
   3  chr3_72918848     ZBoe    A    G        0      0        2 
   3  chr3_72918848     ZGre    A    G        0      0        2 
   3  chr3_72918848     ZHar    A    G        0      0        2 
   3  chr3_72918848   Sample    A    G        0      0        2 
   3  chr3_72924635     AAsi    A    G        0      0        2 
   3  chr3_72924635     AKia    A    G        0      0        2 
   3  chr3_72924635     AOna    A    G        0      0        2 
   3  chr3_72924635     ASom    A    G        0      0        2 
   3  chr3_72924635     HCab    A    G        0      0        2 
   3  chr3_72924635     HPrz    A    G        0      0        2 
   3  chr3_72924635     ZBoe    A    G        0      0        2 
   3  chr3_72924635     ZGre    A    G      0.5      1        2 
   3  chr3_72924635     ZHar    A    G        0      0        2 
   3  chr3_72924635   Sample    A    G        0      0        2 
   3  chr3_72928272     AAsi    G    A        0      0        2 
   3  chr3_72928272     AKia    G    A        1      2        2 
   3  chr3_72928272     AOna    G    A        0      0        2 
   3  chr3_72928272     ASom    G    A        0      0        2 
   3  chr3_72928272     HCab    G    A        0      0        2 
   3  chr3_72928272     HPrz    G    A        0      0        2 
   3  chr3_72928272     ZBoe    G    A        0      0        2 
   3  chr3_72928272     ZGre    G    A        0      0        2 
   3  chr3_72928272     ZHar    G    A        0      0        2 
   3  chr3_72928272   Sample    G    A        0      0        2 
   3  chr3_72930623     AAsi    C    T        0      0        2 
   3  chr3_72930623     AKia    C    T        0      0        2 
   3  chr3_72930623     AOna    C    T        0      0        2 
   3  chr3_72930623     ASom    C    T        0      0        2 
   3  chr3_72930623     HCab    C    T        0      0        2 
   3  chr3_72930623     HPrz    C    T        0      0        2 
   3  chr3_72930623     ZBoe    C    T        0      0        2 
   3  chr3_72930623     ZGre    C    T      0.5      1        2 
   3  chr3_72930623     ZHar    C    T        0      0        2 
   3  chr3_72930623   Sample    C    T        0      0        2 
   3  chr3_72947516     AAsi    A    C      0.5      1        2 
   3  chr3_72947516     AKia    A    C        0      0        2 
   3  chr3_72947516     AOna    A    C        0      0        2 
   3  chr3_72947516     ASom    A    C        1      2        2 
   3  chr3_72947516     HCab    A    C        0      0        2 
   3  chr3_72947516     HPrz    A    C        0      0        2 
   3  chr3_72947516     ZBoe    A    C        0      0        2 
   3  chr3_72947516     ZGre    A    C        0      0        2 
   3  chr3_72947516     ZHar    A    C        0      0        2 
   3  chr3_72947516   Sample    A    C        0      0        2 
   3  chr3_72949622     AAsi    T    C      0.5      1        2 
   3  chr3_72949622     AKia    T    C        0      0        2 
   3  chr3_72949622     AOna    T    C        0      0        2 
   3  chr3_72949622     ASom    T    C        0      0        2 
   3  chr3_72949622     HCab    T    C        0      0        2 
   3  chr3_72949622     HPrz    T    C        0      0        2 
   3  chr3_72949622     ZBoe    T    C        0      0        2 
   3  chr3_72949622     ZGre    T    C        0      0        2 
   3  chr3_72949622     ZHar    T    C        1      2        2 
   3  chr3_72949622   Sample    T    C        0      0        2 
   3  chr3_72952048     AAsi    G    A        0      0        2 
   3  chr3_72952048     AKia    G    A        0      0        2 
   3  chr3_72952048     AOna    G    A        0      0        2 
   3  chr3_72952048     ASom    G    A        0      0        2 
   3  chr3_72952048     HCab    G    A      0.5      1        2 
   3  chr3_72952048     HPrz    G    A        0      0        2 
   3  chr3_72952048     ZBoe    G    A        0      0        2 
   3  chr3_72952048     ZGre    G    A        0      0        2 
   3  chr3_72952048     ZHar    G    A        0      0        2 
   3  chr3_72952048   Sample    G    A        0      0        2 
   3  chr3_72968942     AAsi    A    C        0      0        2 
   3  chr3_72968942     AKia    A    C        0      0        2 
   3  chr3_72968942     AOna    A    C        0      0        2 
   3  chr3_72968942     ASom    A    C        0      0        2 
   3  chr3_72968942     HCab    A    C        0      0        2 
   3  chr3_72968942     HPrz    A    C        0      0        2 
   3  chr3_72968942     ZBoe    A    C        0      0        2 
   3  chr3_72968942     ZGre    A    C        0      0        2 
   3  chr3_72968942     ZHar    A    C        1      2        2 
   3  chr3_72968942   Sample    A    C        0      0        2 
   3  chr3_72970921     AAsi    G    T      0.5      1        2 
   3  chr3_72970921     AKia    G    T        0      0        2 
   3  chr3_72970921     AOna    G    T        0      0        2 
   3  chr3_72970921     ASom    G    T        0      0        2 
   3  chr3_72970921     HCab    G    T        0      0        2 
   3  chr3_72970921     HPrz    G    T        0      0        2 
   3  chr3_72970921     ZBoe    G    T        0      0        2 
   3  chr3_72970921     ZGre    G    T        0      0        2 
   3  chr3_72970921     ZHar    G    T        0      0        2 
   3  chr3_72970921   Sample    G    T        1      2        2 
   3  chr3_72972693     AAsi    G    A        0      0        2 
   3  chr3_72972693     AKia    G    A        0      0        2 
   3  chr3_72972693     AOna    G    A        0      0        2 
   3  chr3_72972693     ASom    G    A        0      0        2 
   3  chr3_72972693     HCab    G    A        0      0        2 
   3  chr3_72972693     HPrz    G    A        0      0        2 
   3  chr3_72972693     ZBoe    G    A      0.5      1        2 
   3  chr3_72972693     ZGre    G    A        0      0        2 
   3  chr3_72972693     ZHar    G    A        0      0        2 
   3  chr3_72972693   Sample    G    A        0      0        2 
   3  chr3_72973997     AAsi    C    T        0      0        2 
   3  chr3_72973997     AKia    C    T        1      2        2 
   3  chr3_72973997     AOna    C    T        0      0        2 
   3  chr3_72973997     ASom    C    T        0      0        2 
   3  chr3_72973997     HCab    C    T        0      0        2 
   3  chr3_72973997     HPrz    C    T        0      0        2 
   3  chr3_72973997     ZBoe    C    T        0      0        2 
   3  chr3_72973997     ZGre    C    T        0      0        2 
   3  chr3_72973997     ZHar    C    T        0      0        2 
   3  chr3_72973997   Sample    C    T        0      0        2 
   3  chr3_72975200     AAsi    G    A        0      0        2 
   3  chr3_72975200     AKia    G    A        0      0        2 
   3  chr3_72975200     AOna    G    A        0      0        2 
   3  chr3_72975200     ASom    G    A        0      0        2 
   3  chr3_72975200     HCab    G    A        0      0        2 
   3  chr3_72975200     HPrz    G    A      0.5      1        2 
   3  chr3_72975200     ZBoe    G    A        0      0        2 
   3  chr3_72975200     ZGre    G    A        0      0        2 
   3  chr3_72975200     ZHar    G    A        0      0        2 
   3  chr3_72975200   Sample    G    A        0      0        2 
   3  chr3_72977086     AAsi    A    T        0      0        2 
   3  chr3_72977086     AKia    A    T        0      0        2 
   3  chr3_72977086     AOna    A    T        0      0        2 
   3  chr3_72977086     ASom    A    T        0      0        2 
   3  chr3_72977086     HCab    A    T        1      2        2 
   3  chr3_72977086     HPrz    A    T        1      2        2 
   3  chr3_72977086     ZBoe    A    T        0      0        2 
   3  chr3_72977086     ZGre    A    T        0      0        2 
   3  chr3_72977086     ZHar    A    T        0      0        2 
   3  chr3_72977086   Sample    A    T        0      0        2 
   3  chr3_72978061     AAsi    T    C        0      0        2 
   3  chr3_72978061     AKia    T    C        0      0        2 
   3  chr3_72978061     AOna    T    C        0      0        2 
   3  chr3_72978061     ASom    T    C        0      0        2 
   3  chr3_72978061     HCab    T    C        1      2        2 
   3  chr3_72978061     HPrz    T    C        1      2        2 
   3  chr3_72978061     ZBoe    T    C        0      0        2 
   3  chr3_72978061     ZGre    T    C        0      0        2 
   3  chr3_72978061     ZHar    T    C        0      0        2 
   3  chr3_72978061   Sample    T    C        0      0        2 
   3  chr3_72986354     AAsi    G    A        0      0        2 
   3  chr3_72986354     AKia    G    A        0      0        2 
   3  chr3_72986354     AOna    G    A        0      0        2 
   3  chr3_72986354     ASom    G    A        0      0        2 
   3  chr3_72986354     HCab    G    A        1      2        2 
   3  chr3_72986354     HPrz    G    A        1      2        2 
   3  chr3_72986354     ZBoe    G    A        0      0        2 
   3  chr3_72986354     ZGre    G    A        0      0        2 
   3  chr3_72986354     ZHar    G    A        0      0        2 
   3  chr3_72986354   Sample    G    A        0      0        2 
   3  chr3_73007739     AAsi    T    C        0      0        2 
   3  chr3_73007739     AKia    T    C        1      2        2 
   3  chr3_73007739     AOna    T    C      0.5      1        2 
   3  chr3_73007739     ASom    T    C        0      0        2 
   3  chr3_73007739     HCab    T    C        0      0        2 
   3  chr3_73007739     HPrz    T    C        0      0        2 
   3  chr3_73007739     ZBoe    T    C        0      0        2 
   3  chr3_73007739     ZGre    T    C        0      0        2 
   3  chr3_73007739     ZHar    T    C        0      0        2 
   3  chr3_73007739   Sample    T    C        0      0        2 
   3  chr3_73012385     AAsi    G    A      0.5      1        2 
   3  chr3_73012385     AKia    G    A        0      0        2 
   3  chr3_73012385     AOna    G    A        0      0        2 
   3  chr3_73012385     ASom    G    A        1      2        2 
   3  chr3_73012385     HCab    G    A        0      0        2 
   3  chr3_73012385     HPrz    G    A        0      0        2 
   3  chr3_73012385     ZBoe    G    A        0      0        2 
   3  chr3_73012385     ZGre    G    A        0      0        2 
   3  chr3_73012385     ZHar    G    A        0      0        2 
   3  chr3_73012385   Sample    G    A        1      2        2 
   3  chr3_73015550     AAsi    T    C      0.5      1        2 
   3  chr3_73015550     AKia    T    C        0      0        2 
   3  chr3_73015550     AOna    T    C        0      0        2 
   3  chr3_73015550     ASom    T    C        0      0        2 
   3  chr3_73015550     HCab    T    C        0      0        2 
   3  chr3_73015550     HPrz    T    C        0      0        2 
   3  chr3_73015550     ZBoe    T    C        0      0        2 
   3  chr3_73015550     ZGre    T    C        0      0        2 
   3  chr3_73015550     ZHar    T    C        0      0        2 
   3  chr3_73015550   Sample    T    C        0      0        2 
   3  chr3_73015798     AAsi    G    T        0      0        2 
   3  chr3_73015798     AKia    G    T      0.5      1        2 
   3  chr3_73015798     AOna    G    T        0      0        2 
   3  chr3_73015798     ASom    G    T        0      0        2 
   3  chr3_73015798     HCab    G    T        0      0        2 
   3  chr3_73015798     HPrz    G    T        0      0        2 
   3  chr3_73015798     ZBoe    G    T        0      0        2 
   3  chr3_73015798     ZGre    G    T        0      0        2 
   3  chr3_73015798     ZHar    G    T        0      0        2 
   3  chr3_73015798   Sample    G    T        0      0        2 
   3  chr3_73021627     AAsi    A    G        0      0        2 
   3  chr3_73021627     AKia    A    G      0.5      1        2 
   3  chr3_73021627     AOna    A    G      0.5      1        2 
   3  chr3_73021627     ASom    A    G        0      0        2 
   3  chr3_73021627     HCab    A    G        0      0        2 
   3  chr3_73021627     HPrz    A    G        0      0        2 
   3  chr3_73021627     ZBoe    A    G        0      0        2 
   3  chr3_73021627     ZGre    A    G        0      0        2 
   3  chr3_73021627     ZHar    A    G        0      0        2 
   3  chr3_73021627   Sample    A    G        0      0        2 
   3  chr3_73022508     AAsi    A    T        0      0        2 
   3  chr3_73022508     AKia    A    T        0      0        2 
   3  chr3_73022508     AOna    A    T        0      0        2 
   3  chr3_73022508     ASom    A    T        0      0        2 
   3  chr3_73022508     HCab    A    T        1      2        2 
   3  chr3_73022508     HPrz    A    T        1      2        2 
   3  chr3_73022508     ZBoe    A    T        0      0        2 
   3  chr3_73022508     ZGre    A    T        0      0        2 
   3  chr3_73022508     ZHar    A    T        0      0        2 
   3  chr3_73022508   Sample    A    T        0      0        2 
   3  chr3_73032561     AAsi    C    G        0      0        2 
   3  chr3_73032561     AKia    C    G        0      0        2 
   3  chr3_73032561     AOna    C    G        0      0        2 
   3  chr3_73032561     ASom    C    G        0      0        2 
   3  chr3_73032561     HCab    C    G        0      0        2 
   3  chr3_73032561     HPrz    C    G        0      0        2 
   3  chr3_73032561     ZBoe    C    G      0.5      1        2 
   3  chr3_73032561     ZGre    C    G        0      0        2 
   3  chr3_73032561     ZHar    C    G        0      0        2 
   3  chr3_73032561   Sample    C    G        0      0        2 
   3  chr3_73032669     AAsi    T    G      0.5      1        2 
   3  chr3_73032669     AKia    T    G        0      0        2 
   3  chr3_73032669     AOna    T    G        0      0        2 
   3  chr3_73032669     ASom    T    G        0      0        2 
   3  chr3_73032669     HCab    T    G        0      0        2 
   3  chr3_73032669     HPrz    T    G        0      0        2 
   3  chr3_73032669     ZBoe    T    G        0      0        2 
   3  chr3_73032669     ZGre    T    G        0      0        2 
   3  chr3_73032669     ZHar    T    G        0      0        2 
   3  chr3_73032669   Sample    T    G        0      0        2 
   3  chr3_73034577     AAsi    G    A        0      0        2 
   3  chr3_73034577     AKia    G    A        0      0        2 
   3  chr3_73034577     AOna    G    A        0      0        2 
   3  chr3_73034577     ASom    G    A        0      0        2 
   3  chr3_73034577     HCab    G    A      0.5      1        2 
   3  chr3_73034577     HPrz    G    A        0      0        2 
   3  chr3_73034577     ZBoe    G    A        0      0        2 
   3  chr3_73034577     ZGre    G    A        0      0        2 
   3  chr3_73034577     ZHar    G    A        0      0        2 
   3  chr3_73034577   Sample    G    A        0      0        2 
   3  chr3_73035062     AAsi    A    G        0      0        2 
   3  chr3_73035062     AKia    A    G        0      0        2 
   3  chr3_73035062     AOna    A    G        0      0        2 
   3  chr3_73035062     ASom    A    G        0      0        2 
   3  chr3_73035062     HCab    A    G        1      2        2 
   3  chr3_73035062     HPrz    A    G        1      2        2 
   3  chr3_73035062     ZBoe    A    G        0      0        2 
   3  chr3_73035062     ZGre    A    G        0      0        2 
   3  chr3_73035062     ZHar    A    G        0      0        2 
   3  chr3_73035062   Sample    A    G        0      0        2 
   3  chr3_73038900     AAsi    G    C        0      0        2 
   3  chr3_73038900     AKia    G    C      0.5      1        2 
   3  chr3_73038900     AOna    G    C        0      0        2 
   3  chr3_73038900     ASom    G    C        0      0        2 
   3  chr3_73038900     HCab    G    C        0      0        2 
   3  chr3_73038900     HPrz    G    C        0      0        2 
   3  chr3_73038900     ZBoe    G    C        0      0        2 
   3  chr3_73038900     ZGre    G    C        0      0        2 
   3  chr3_73038900     ZHar    G    C        0      0        2 
   3  chr3_73038900   Sample    G    C        0      0        2 
   3  chr3_73046197     AAsi    A    G        0      0        2 
   3  chr3_73046197     AKia    A    G        0      0        2 
   3  chr3_73046197     AOna    A    G        0      0        2 
   3  chr3_73046197     ASom    A    G        0      0        2 
   3  chr3_73046197     HCab    A    G        0      0        2 
   3  chr3_73046197     HPrz    A    G        0      0        2 
   3  chr3_73046197     ZBoe    A    G      0.5      1        2 
   3  chr3_73046197     ZGre    A    G        0      0        2 
   3  chr3_73046197     ZHar    A    G        0      0        2 
   3  chr3_73046197   Sample    A    G        0      0        2 
   3  chr3_73046318     AAsi    A    G        0      0        2 
   3  chr3_73046318     AKia    A    G        0      0        2 
   3  chr3_73046318     AOna    A    G        0      0        2 
   3  chr3_73046318     ASom    A    G        0      0        2 
   3  chr3_73046318     HCab    A    G        1      2        2 
   3  chr3_73046318     HPrz    A    G        1      2        2 
   3  chr3_73046318     ZBoe    A    G        0      0        2 
   3  chr3_73046318     ZGre    A    G        0      0        2 
   3  chr3_73046318     ZHar    A    G        0      0        2 
   3  chr3_73046318   Sample    A    G        0      0        2 
   3  chr3_73048133     AAsi    T    C        0      0        2 
   3  chr3_73048133     AKia    T    C        0      0        2 
   3  chr3_73048133     AOna    T    C        0      0        2 
   3  chr3_73048133     ASom    T    C        0      0        2 
   3  chr3_73048133     HCab    T    C      0.5      1        2 
   3  chr3_73048133     HPrz    T    C        0      0        2 
   3  chr3_73048133     ZBoe    T    C        0      0        2 
   3  chr3_73048133     ZGre    T    C        0      0        2 
   3  chr3_73048133     ZHar    T    C        0      0        2 
   3  chr3_73048133   Sample    T    C        0      0        2 
   3  chr3_73068054     AAsi    C    T        0      0        2 
   3  chr3_73068054     AKia    C    T        0      0        2 
   3  chr3_73068054     AOna    C    T        0      0        2 
   3  chr3_73068054     ASom    C    T        0      0        2 
   3  chr3_73068054     HCab    C    T        0      0        2 
   3  chr3_73068054     HPrz    C    T        0      0        2 
   3  chr3_73068054     ZBoe    C    T        0      0        2 
   3  chr3_73068054     ZGre    C    T      0.5      1        2 
   3  chr3_73068054     ZHar    C    T        0      0        2 
   3  chr3_73068054   Sample    C    T        0      0        2 
   3  chr3_73082298     AAsi    T    C        0      0        2 
   3  chr3_73082298     AKia    T    C        0      0        2 
   3  chr3_73082298     AOna    T    C        0      0        2 
   3  chr3_73082298     ASom    T    C        0      0        2 
   3  chr3_73082298     HCab    T    C        0      0        2 
   3  chr3_73082298     HPrz    T    C        0      0        2 
   3  chr3_73082298     ZBoe    T    C        0      0        2 
   3  chr3_73082298     ZGre    T    C        0      0        2 
   3  chr3_73082298     ZHar    T    C        1      2        2 
   3  chr3_73082298   Sample    T    C        0      0        2 
   3  chr3_73089707     AAsi    G    C        0      0        2 
   3  chr3_73089707     AKia    G    C        0      0        2 
   3  chr3_73089707     AOna    G    C        0      0        2 
   3  chr3_73089707     ASom    G    C        0      0        2 
   3  chr3_73089707     HCab    G    C        1      2        2 
   3  chr3_73089707     HPrz    G    C        1      2        2 
   3  chr3_73089707     ZBoe    G    C        0      0        2 
   3  chr3_73089707     ZGre    G    C        0      0        2 
   3  chr3_73089707     ZHar    G    C        0      0        2 
   3  chr3_73089707   Sample    G    C        0      0        2 
   3  chr3_73091186     AAsi    A    G        0      0        2 
   3  chr3_73091186     AKia    A    G        0      0        2 
   3  chr3_73091186     AOna    A    G        0      0        2 
   3  chr3_73091186     ASom    A    G        0      0        2 
   3  chr3_73091186     HCab    A    G        1      2        2 
   3  chr3_73091186     HPrz    A    G        1      2        2 
   3  chr3_73091186     ZBoe    A    G        0      0        2 
   3  chr3_73091186     ZGre    A    G        0      0        2 
   3  chr3_73091186     ZHar    A    G        0      0        2 
   3  chr3_73091186   Sample    A    G        0      0        2 
   3  chr3_73100100     AAsi    G    T        0      0        2 
   3  chr3_73100100     AKia    G    T        0      0        2 
   3  chr3_73100100     AOna    G    T        0      0        2 
   3  chr3_73100100     ASom    G    T        0      0        2 
   3  chr3_73100100     HCab    G    T        1      2        2 
   3  chr3_73100100     HPrz    G    T        1      2        2 
   3  chr3_73100100     ZBoe    G    T        0      0        2 
   3  chr3_73100100     ZGre    G    T        0      0        2 
   3  chr3_73100100     ZHar    G    T        0      0        2 
   3  chr3_73100100   Sample    G    T        0      0        2 
   3  chr3_73106853     AAsi    A    G        0      0        2 
   3  chr3_73106853     AKia    A    G        0      0        2 
   3  chr3_73106853     AOna    A    G      0.5      1        2 
   3  chr3_73106853     ASom    A    G        0      0        2 
   3  chr3_73106853     HCab    A    G        0      0        2 
   3  chr3_73106853     HPrz    A    G        0      0        2 
   3  chr3_73106853     ZBoe    A    G        0      0        2 
   3  chr3_73106853     ZGre    A    G        0      0        2 
   3  chr3_73106853     ZHar    A    G        0      0        2 
   3  chr3_73106853   Sample    A    G        0      0        2 
   3  chr3_73113659     AAsi    T    C        0      0        2 
   3  chr3_73113659     AKia    T    C        0      0        2 
   3  chr3_73113659     AOna    T    C      0.5      1        2 
   3  chr3_73113659     ASom    T    C        0      0        2 
   3  chr3_73113659     HCab    T    C        0      0        2 
   3  chr3_73113659     HPrz    T    C        0      0        2 
   3  chr3_73113659     ZBoe    T    C        0      0        2 
   3  chr3_73113659     ZGre    T    C        0      0        2 
   3  chr3_73113659     ZHar    T    C        0      0        2 
   3  chr3_73113659   Sample    T    C        0      0        2 
   3  chr3_73118777     AAsi    T    C        0      0        2 
   3  chr3_73118777     AKia    T    C        0      0        2 
   3  chr3_73118777     AOna    T    C        0      0        2 
   3  chr3_73118777     ASom    T    C        0      0        2 
   3  chr3_73118777     HCab    T    C        1      2        2 
   3  chr3_73118777     HPrz    T    C        1      2        2 
   3  chr3_73118777     ZBoe    T    C        0      0        2 
   3  chr3_73118777     ZGre    T    C        0      0        2 
   3  chr3_73118777     ZHar    T    C        0      0        2 
   3  chr3_73118777   Sample    T    C        0      0        2 
   3  chr3_73134620     AAsi    C    T        0      0        2 
   3  chr3_73134620     AKia    C    T        0      0        2 
   3  chr3_73134620     AOna    C    T        0      0        2 
   3  chr3_73134620     ASom    C    T        0      0        2 
   3  chr3_73134620     HCab    C    T        0      0        2 
   3  chr3_73134620     HPrz    C    T        0      0        2 
   3  chr3_73134620     ZBoe    C    T        0      0        2 
   3  chr3_73134620     ZGre    C    T      0.5      1        2 
   3  chr3_73134620     ZHar    C    T        0      0        2 
   3  chr3_73134620   Sample    C    T        0      0        2 
   3  chr3_73135752     AAsi    G    A        0      0        2 
   3  chr3_73135752     AKia    G    A        0      0        2 
   3  chr3_73135752     AOna    G    A        0      0        2 
   3  chr3_73135752     ASom    G    A        0      0        2 
   3  chr3_73135752     HCab    G    A        0      0        2 
   3  chr3_73135752     HPrz    G    A        0      0        2 
   3  chr3_73135752     ZBoe    G    A        0      0        2 
   3  chr3_73135752     ZGre    G    A        0      0        2 
   3  chr3_73135752     ZHar    G    A        1      2        2 
   3  chr3_73135752   Sample    G    A        0      0        2 
   3  chr3_73152682     AAsi    T    C        0      0        2 
   3  chr3_73152682     AKia    T    C        0      0        2 
   3  chr3_73152682     AOna    T    C        0      0        2 
   3  chr3_73152682     ASom    T    C        0      0        2 
   3  chr3_73152682     HCab    T    C        1      2        2 
   3  chr3_73152682     HPrz    T    C        1      2        2 
   3  chr3_73152682     ZBoe    T    C        0      0        2 
   3  chr3_73152682     ZGre    T    C        0      0        2 
   3  chr3_73152682     ZHar    T    C        0      0        2 
   3  chr3_73152682   Sample    T    C        0      0        2 
   3  chr3_73155378     AAsi    T    C        0      0        2 
   3  chr3_73155378     AKia    T    C        0      0        2 
   3  chr3_73155378     AOna    T    C        0      0        2 
   3  chr3_73155378     ASom    T    C        0      0        2 
   3  chr3_73155378     HCab    T    C        1      2        2 
   3  chr3_73155378     HPrz    T    C        1      2        2 
   3  chr3_73155378     ZBoe    T    C        0      0        2 
   3  chr3_73155378     ZGre    T    C        0      0        2 
   3  chr3_73155378     ZHar    T    C        0      0        2 
   3  chr3_73155378   Sample    T    C        0      0        2 
   3  chr3_73157163     AAsi    T    C        0      0        2 
   3  chr3_73157163     AKia    T    C        0      0        2 
   3  chr3_73157163     AOna    T    C        0      0        2 
   3  chr3_73157163     ASom    T    C        0      0        2 
   3  chr3_73157163     HCab    T    C        1      2        2 
   3  chr3_73157163     HPrz    T    C        1      2        2 
   3  chr3_73157163     ZBoe    T    C        0      0        2 
   3  chr3_73157163     ZGre    T    C        0      0        2 
   3  chr3_73157163     ZHar    T    C        0      0        2 
   3  chr3_73157163   Sample    T    C        0      0        2 
   3  chr3_73165144     AAsi    A    G        0      0        2 
   3  chr3_73165144     AKia    A    G        0      0        2 
   3  chr3_73165144     AOna    A    G        0      0        2 
   3  chr3_73165144     ASom    A    G        0      0        2 
   3  chr3_73165144     HCab    A    G        0      0        2 
   3  chr3_73165144     HPrz    A    G        0      0        2 
   3  chr3_73165144     ZBoe    A    G        0      0        2 
   3  chr3_73165144     ZGre    A    G        0      0        2 
   3  chr3_73165144     ZHar    A    G      0.5      1        2 
   3  chr3_73165144   Sample    A    G        0      0        2 
   3  chr3_73165212     AAsi    T    C        0      0        2 
   3  chr3_73165212     AKia    T    C        0      0        2 
   3  chr3_73165212     AOna    T    C        0      0        2 
   3  chr3_73165212     ASom    T    C        0      0        2 
   3  chr3_73165212     HCab    T    C        0      0        2 
   3  chr3_73165212     HPrz    T    C        0      0        2 
   3  chr3_73165212     ZBoe    T    C        0      0        2 
   3  chr3_73165212     ZGre    T    C        0      0        2 
   3  chr3_73165212     ZHar    T    C      0.5      1        2 
   3  chr3_73165212   Sample    T    C        0      0        2 
   3  chr3_73170298     AAsi    A    G        0      0        2 
   3  chr3_73170298     AKia    A    G      0.5      1        2 
   3  chr3_73170298     AOna    A    G      0.5      1        2 
   3  chr3_73170298     ASom    A    G        0      0        2 
   3  chr3_73170298     HCab    A    G        0      0        2 
   3  chr3_73170298     HPrz    A    G        0      0        2 
   3  chr3_73170298     ZBoe    A    G        0      0        2 
   3  chr3_73170298     ZGre    A    G        0      0        2 
   3  chr3_73170298     ZHar    A    G        0      0        2 
   3  chr3_73170298   Sample    A    G        0      0        2 
   3  chr3_73193630     AAsi    C    A        0      0        2 
   3  chr3_73193630     AKia    C    A        0      0        2 
   3  chr3_73193630     AOna    C    A        0      0        2 
   3  chr3_73193630     ASom    C    A        0      0        2 
   3  chr3_73193630     HCab    C    A        0      0        2 
   3  chr3_73193630     HPrz    C    A        0      0        2 
   3  chr3_73193630     ZBoe    C    A        0      0        2 
   3  chr3_73193630     ZGre    C    A        0      0        2 
   3  chr3_73193630     ZHar    C    A        1      2        2 
   3  chr3_73193630   Sample    C    A        0      0        2 
   3  chr3_73197054     AAsi    A    C        0      0        2 
   3  chr3_73197054     AKia    A    C      0.5      1        2 
   3  chr3_73197054     AOna    A    C        0      0        2 
   3  chr3_73197054     ASom    A    C        0      0        2 
   3  chr3_73197054     HCab    A    C        0      0        2 
   3  chr3_73197054     HPrz    A    C        0      0        2 
   3  chr3_73197054     ZBoe    A    C        0      0        2 
   3  chr3_73197054     ZGre    A    C        0      0        2 
   3  chr3_73197054     ZHar    A    C        0      0        2 
   3  chr3_73197054   Sample    A    C        0      0        2 
   3  chr3_73198678     AAsi    C    G        0      0        2 
   3  chr3_73198678     AKia    C    G        0      0        2 
   3  chr3_73198678     AOna    C    G      0.5      1        2 
   3  chr3_73198678     ASom    C    G        0      0        2 
   3  chr3_73198678     HCab    C    G        0      0        2 
   3  chr3_73198678     HPrz    C    G        0      0        2 
   3  chr3_73198678     ZBoe    C    G        0      0        2 
   3  chr3_73198678     ZGre    C    G        0      0        2 
   3  chr3_73198678     ZHar    C    G        0      0        2 
   3  chr3_73198678   Sample    C    G        0      0        2 
   3  chr3_73206713     AAsi    T    C        0      0        2 
   3  chr3_73206713     AKia    T    C        0      0        2 
   3  chr3_73206713     AOna    T    C        0      0        2 
   3  chr3_73206713     ASom    T    C        0      0        2 
   3  chr3_73206713     HCab    T    C        0      0        2 
   3  chr3_73206713     HPrz    T    C        0      0        2 
   3  chr3_73206713     ZBoe    T    C        0      0        2 
   3  chr3_73206713     ZGre    T    C        0      0        2 
   3  chr3_73206713     ZHar    T    C        1      2        2 
   3  chr3_73206713   Sample    T    C        0      0        2 
   3  chr3_73210081     AAsi    C    T        0      0        2 
   3  chr3_73210081     AKia    C    T        0      0        2 
   3  chr3_73210081     AOna    C    T        0      0        2 
   3  chr3_73210081     ASom    C    T        0      0        2 
   3  chr3_73210081     HCab    C    T        0      0        2 
   3  chr3_73210081     HPrz    C    T        0      0        2 
   3  chr3_73210081     ZBoe    C    T        0      0        2 
   3  chr3_73210081     ZGre    C    T      0.5      1        2 
   3  chr3_73210081     ZHar    C    T        0      0        2 
   3  chr3_73210081   Sample    C    T        0      0        2 
   3  chr3_73213622     AAsi    G    C        0      0        2 
   3  chr3_73213622     AKia    G    C        0      0        2 
   3  chr3_73213622     AOna    G    C        0      0        2 
   3  chr3_73213622     ASom    G    C        0      0        2 
   3  chr3_73213622     HCab    G    C        0      0        2 
   3  chr3_73213622     HPrz    G    C        0      0        2 
   3  chr3_73213622     ZBoe    G    C        1      2        2 
   3  chr3_73213622     ZGre    G    C        0      0        2 
   3  chr3_73213622     ZHar    G    C        1      2        2 
   3  chr3_73213622   Sample    G    C        0      0        2 
   3  chr3_73220506     AAsi    G    T        0      0        2 
   3  chr3_73220506     AKia    G    T        0      0        2 
   3  chr3_73220506     AOna    G    T        0      0        2 
   3  chr3_73220506     ASom    G    T        0      0        2 
   3  chr3_73220506     HCab    G    T        0      0        2 
   3  chr3_73220506     HPrz    G    T        0      0        2 
   3  chr3_73220506     ZBoe    G    T        0      0        2 
   3  chr3_73220506     ZGre    G    T        1      2        2 
   3  chr3_73220506     ZHar    G    T        0      0        2 
   3  chr3_73220506   Sample    G    T        0      0        2 
   3  chr3_73221260     AAsi    G    T        0      0        2 
   3  chr3_73221260     AKia    G    T        0      0        2 
   3  chr3_73221260     AOna    G    T        0      0        2 
   3  chr3_73221260     ASom    G    T        0      0        2 
   3  chr3_73221260     HCab    G    T        0      0        2 
   3  chr3_73221260     HPrz    G    T        0      0        2 
   3  chr3_73221260     ZBoe    G    T      0.5      1        2 
   3  chr3_73221260     ZGre    G    T        0      0        2 
   3  chr3_73221260     ZHar    G    T        0      0        2 
   3  chr3_73221260   Sample    G    T        0      0        2 
   3  chr3_73221358     AAsi    T    C      0.5      1        2 
   3  chr3_73221358     AKia    T    C        0      0        2 
   3  chr3_73221358     AOna    T    C        0      0        2 
   3  chr3_73221358     ASom    T    C        0      0        2 
   3  chr3_73221358     HCab    T    C        0      0        2 
   3  chr3_73221358     HPrz    T    C        0      0        2 
   3  chr3_73221358     ZBoe    T    C        0      0        2 
   3  chr3_73221358     ZGre    T    C        0      0        2 
   3  chr3_73221358     ZHar    T    C        0      0        2 
   3  chr3_73221358   Sample    T    C        0      0        2 
   3  chr3_73222364     AAsi    G    T        0      0        2 
   3  chr3_73222364     AKia    G    T        0      0        2 
   3  chr3_73222364     AOna    G    T        0      0        2 
   3  chr3_73222364     ASom    G    T        0      0        2 
   3  chr3_73222364     HCab    G    T        1      2        2 
   3  chr3_73222364     HPrz    G    T        1      2        2 
   3  chr3_73222364     ZBoe    G    T        0      0        2 
   3  chr3_73222364     ZGre    G    T        0      0        2 
   3  chr3_73222364     ZHar    G    T        0      0        2 
   3  chr3_73222364   Sample    G    T        0      0        2 
   3  chr3_73229584     AAsi    G    A        0      0        2 
   3  chr3_73229584     AKia    G    A        0      0        2 
   3  chr3_73229584     AOna    G    A        0      0        2 
   3  chr3_73229584     ASom    G    A        0      0        2 
   3  chr3_73229584     HCab    G    A        1      2        2 
   3  chr3_73229584     HPrz    G    A      0.5      1        2 
   3  chr3_73229584     ZBoe    G    A        0      0        2 
   3  chr3_73229584     ZGre    G    A        0      0        2 
   3  chr3_73229584     ZHar    G    A        0      0        2 
   3  chr3_73229584   Sample    G    A        0      0        2 
   3  chr3_73239033     AAsi    G    A        1      2        2 
   3  chr3_73239033     AKia    G    A        0      0        2 
   3  chr3_73239033     AOna    G    A        0      0        2 
   3  chr3_73239033     ASom    G    A        0      0        2 
   3  chr3_73239033     HCab    G    A        0      0        2 
   3  chr3_73239033     HPrz    G    A        0      0        2 
   3  chr3_73239033     ZBoe    G    A        0      0        2 
   3  chr3_73239033     ZGre    G    A        0      0        2 
   3  chr3_73239033     ZHar    G    A        0      0        2 
   3  chr3_73239033   Sample    G    A        0      0        2 
   3  chr3_73240070     AAsi    T    G        0      0        2 
   3  chr3_73240070     AKia    T    G        0      0        2 
   3  chr3_73240070     AOna    T    G        0      0        2 
   3  chr3_73240070     ASom    T    G        0      0        2 
   3  chr3_73240070     HCab    T    G        0      0        2 
   3  chr3_73240070     HPrz    T    G        0      0        2 
   3  chr3_73240070     ZBoe    T    G        0      0        2 
   3  chr3_73240070     ZGre    T    G        1      2        2 
   3  chr3_73240070     ZHar    T    G        0      0        2 
   3  chr3_73240070   Sample    T    G        0      0        2 
   3  chr3_73243594     AAsi    C    T        1      2        2 
   3  chr3_73243594     AKia    C    T        0      0        2 
   3  chr3_73243594     AOna    C    T        0      0        2 
   3  chr3_73243594     ASom    C    T        0      0        2 
   3  chr3_73243594     HCab    C    T      0.5      1        2 
   3  chr3_73243594     HPrz    C    T        0      0        2 
   3  chr3_73243594     ZBoe    C    T        0      0        2 
   3  chr3_73243594     ZGre    C    T        0      0        2 
   3  chr3_73243594     ZHar    C    T        0      0        2 
   3  chr3_73243594   Sample    C    T        0      0        2 
   3  chr3_73244025     AAsi    A    C        0      0        2 
   3  chr3_73244025     AKia    A    C        0      0        2 
   3  chr3_73244025     AOna    A    C        0      0        2 
   3  chr3_73244025     ASom    A    C        0      0        2 
   3  chr3_73244025     HCab    A    C        0      0        2 
   3  chr3_73244025     HPrz    A    C        0      0        2 
   3  chr3_73244025     ZBoe    A    C        0      0        2 
   3  chr3_73244025     ZGre    A    C        0      0        2 
   3  chr3_73244025     ZHar    A    C      0.5      1        2 
   3  chr3_73244025   Sample    A    C        0      0        2 
   3  chr3_73261162     AAsi    A    G        0      0        2 
   3  chr3_73261162     AKia    A    G        0      0        2 
   3  chr3_73261162     AOna    A    G        0      0        2 
   3  chr3_73261162     ASom    A    G        0      0        2 
   3  chr3_73261162     HCab    A    G        0      0        2 
   3  chr3_73261162     HPrz    A    G        0      0        2 
   3  chr3_73261162     ZBoe    A    G        0      0        2 
   3  chr3_73261162     ZGre    A    G        0      0        2 
   3  chr3_73261162     ZHar    A    G        1      2        2 
   3  chr3_73261162   Sample    A    G        0      0        2 
   3  chr3_73263818     AAsi    T    G        0      0        2 
   3  chr3_73263818     AKia    T    G        0      0        2 
   3  chr3_73263818     AOna    T    G        0      0        2 
   3  chr3_73263818     ASom    T    G        0      0        2 
   3  chr3_73263818     HCab    T    G        1      2        2 
   3  chr3_73263818     HPrz    T    G        1      2        2 
   3  chr3_73263818     ZBoe    T    G        0      0        2 
   3  chr3_73263818     ZGre    T    G        0      0        2 
   3  chr3_73263818     ZHar    T    G        0      0        2 
   3  chr3_73263818   Sample    T    G        0      0        2 
   3  chr3_73273623     AAsi    T    C        0      0        2 
   3  chr3_73273623     AKia    T    C        0      0        2 
   3  chr3_73273623     AOna    T    C        0      0        2 
   3  chr3_73273623     ASom    T    C        0      0        2 
   3  chr3_73273623     HCab    T    C        1      2        2 
   3  chr3_73273623     HPrz    T    C        1      2        2 
   3  chr3_73273623     ZBoe    T    C        0      0        2 
   3  chr3_73273623     ZGre    T    C        0      0        2 
   3  chr3_73273623     ZHar    T    C        0      0        2 
   3  chr3_73273623   Sample    T    C        0      0        2 
   3  chr3_73274234     AAsi    C    G        0      0        2 
   3  chr3_73274234     AKia    C    G        0      0        2 
   3  chr3_73274234     AOna    C    G        0      0        2 
   3  chr3_73274234     ASom    C    G        0      0        2 
   3  chr3_73274234     HCab    C    G      0.5      1        2 
   3  chr3_73274234     HPrz    C    G      0.5      1        2 
   3  chr3_73274234     ZBoe    C    G        0      0        2 
   3  chr3_73274234     ZGre    C    G        0      0        2 
   3  chr3_73274234     ZHar    C    G        0      0        2 
   3  chr3_73274234   Sample    C    G        0      0        2 
   3  chr3_73275735     AAsi    G    A      0.5      1        2 
   3  chr3_73275735     AKia    G    A        0      0        2 
   3  chr3_73275735     AOna    G    A        0      0        2 
   3  chr3_73275735     ASom    G    A        0      0        2 
   3  chr3_73275735     HCab    G    A        0      0        2 
   3  chr3_73275735     HPrz    G    A        0      0        2 
   3  chr3_73275735     ZBoe    G    A        0      0        2 
   3  chr3_73275735     ZGre    G    A        0      0        2 
   3  chr3_73275735     ZHar    G    A        0      0        2 
   3  chr3_73275735   Sample    G    A        0      0        2 
   3  chr3_73282779     AAsi    A    G        0      0        2 
   3  chr3_73282779     AKia    A    G        0      0        2 
   3  chr3_73282779     AOna    A    G        0      0        2 
   3  chr3_73282779     ASom    A    G        0      0        2 
   3  chr3_73282779     HCab    A    G        0      0        2 
   3  chr3_73282779     HPrz    A    G        0      0        2 
   3  chr3_73282779     ZBoe    A    G      0.5      1        2 
   3  chr3_73282779     ZGre    A    G        0      0        2 
   3  chr3_73282779     ZHar    A    G        0      0        2 
   3  chr3_73282779   Sample    A    G        0      0        2 
   3  chr3_73287878     AAsi    T    C        0      0        2 
   3  chr3_73287878     AKia    T    C        0      0        2 
   3  chr3_73287878     AOna    T    C        0      0        2 
   3  chr3_73287878     ASom    T    C        0      0        2 
   3  chr3_73287878     HCab    T    C        0      0        2 
   3  chr3_73287878     HPrz    T    C        0      0        2 
   3  chr3_73287878     ZBoe    T    C        0      0        2 
   3  chr3_73287878     ZGre    T    C        1      2        2 
   3  chr3_73287878     ZHar    T    C        0      0        2 
   3  chr3_73287878   Sample    T    C        0      0        2 
   3  chr3_73297717     AAsi    T    C        0      0        2 
   3  chr3_73297717     AKia    T    C        0      0        2 
   3  chr3_73297717     AOna    T    C        0      0        2 
   3  chr3_73297717     ASom    T    C        0      0        2 
   3  chr3_73297717     HCab    T    C        1      2        2 
   3  chr3_73297717     HPrz    T    C        1      2        2 
   3  chr3_73297717     ZBoe    T    C        0      0        2 
   3  chr3_73297717     ZGre    T    C        0      0        2 
   3  chr3_73297717     ZHar    T    C        0      0        2 
   3  chr3_73297717   Sample    T    C        0      0        2 
   3  chr3_73301775     AAsi    T    G        0      0        2 
   3  chr3_73301775     AKia    T    G        0      0        2 
   3  chr3_73301775     AOna    T    G        0      0        2 
   3  chr3_73301775     ASom    T    G        0      0        2 
   3  chr3_73301775     HCab    T    G        0      0        2 
   3  chr3_73301775     HPrz    T    G        0      0        2 
   3  chr3_73301775     ZBoe    T    G        0      0        2 
   3  chr3_73301775     ZGre    T    G        0      0        2 
   3  chr3_73301775     ZHar    T    G        1      2        2 
   3  chr3_73301775   Sample    T    G        0      0        2 
   3  chr3_73308127     AAsi    A    G        0      0        2 
   3  chr3_73308127     AKia    A    G        0      0        2 
   3  chr3_73308127     AOna    A    G      0.5      1        2 
   3  chr3_73308127     ASom    A    G        0      0        2 
   3  chr3_73308127     HCab    A    G        0      0        2 
   3  chr3_73308127     HPrz    A    G        0      0        2 
   3  chr3_73308127     ZBoe    A    G        0      0        2 
   3  chr3_73308127     ZGre    A    G        0      0        2 
   3  chr3_73308127     ZHar    A    G        0      0        2 
   3  chr3_73308127   Sample    A    G        0      0        2 
   3  chr3_73308833     AAsi    T    A      0.5      1        2 
   3  chr3_73308833     AKia    T    A        0      0        2 
   3  chr3_73308833     AOna    T    A        0      0        2 
   3  chr3_73308833     ASom    T    A        0      0        2 
   3  chr3_73308833     HCab    T    A        0      0        2 
   3  chr3_73308833     HPrz    T    A        0      0        2 
   3  chr3_73308833     ZBoe    T    A        0      0        2 
   3  chr3_73308833     ZGre    T    A        0      0        2 
   3  chr3_73308833     ZHar    T    A        0      0        2 
   3  chr3_73308833   Sample    T    A        0      0        2 
   3  chr3_73313361     AAsi    T    C        0      0        2 
   3  chr3_73313361     AKia    T    C        0      0        2 
   3  chr3_73313361     AOna    T    C        0      0        2 
   3  chr3_73313361     ASom    T    C        0      0        2 
   3  chr3_73313361     HCab    T    C        1      2        2 
   3  chr3_73313361     HPrz    T    C        1      2        2 
   3  chr3_73313361     ZBoe    T    C        0      0        2 
   3  chr3_73313361     ZGre    T    C        0      0        2 
   3  chr3_73313361     ZHar    T    C        0      0        2 
   3  chr3_73313361   Sample    T    C        0      0        2 
   3  chr3_73320052     AAsi    G    A        0      0        2 
   3  chr3_73320052     AKia    G    A        0      0        2 
   3  chr3_73320052     AOna    G    A      0.5      1        2 
   3  chr3_73320052     ASom    G    A        0      0        2 
   3  chr3_73320052     HCab    G    A        0      0        2 
   3  chr3_73320052     HPrz    G    A        0      0        2 
   3  chr3_73320052     ZBoe    G    A        0      0        2 
   3  chr3_73320052     ZGre    G    A        0      0        2 
   3  chr3_73320052     ZHar    G    A        0      0        2 
   3  chr3_73320052   Sample    G    A        0      0        2 
   3  chr3_73339879     AAsi    C    T        0      0        2 
   3  chr3_73339879     AKia    C    T        1      2        2 
   3  chr3_73339879     AOna    C    T        0      0        2 
   3  chr3_73339879     ASom    C    T        0      0        2 
   3  chr3_73339879     HCab    C    T        0      0        2 
   3  chr3_73339879     HPrz    C    T        0      0        2 
   3  chr3_73339879     ZBoe    C    T        0      0        2 
   3  chr3_73339879     ZGre    C    T        0      0        2 
   3  chr3_73339879     ZHar    C    T        0      0        2 
   3  chr3_73339879   Sample    C    T        0      0        2 
   3  chr3_73352053     AAsi    G    C        0      0        2 
   3  chr3_73352053     AKia    G    C        0      0        2 
   3  chr3_73352053     AOna    G    C        0      0        2 
   3  chr3_73352053     ASom    G    C        0      0        2 
   3  chr3_73352053     HCab    G    C        0      0        2 
   3  chr3_73352053     HPrz    G    C        0      0        2 
   3  chr3_73352053     ZBoe    G    C        0      0        2 
   3  chr3_73352053     ZGre    G    C        1      2        2 
   3  chr3_73352053     ZHar    G    C        0      0        2 
   3  chr3_73352053   Sample    G    C        0      0        2 
   3  chr3_73357946     AAsi    G    C        0      0        2 
   3  chr3_73357946     AKia    G    C        0      0        2 
   3  chr3_73357946     AOna    G    C        0      0        2 
   3  chr3_73357946     ASom    G    C        0      0        2 
   3  chr3_73357946     HCab    G    C      0.5      1        2 
   3  chr3_73357946     HPrz    G    C        0      0        2 
   3  chr3_73357946     ZBoe    G    C        0      0        2 
   3  chr3_73357946     ZGre    G    C        0      0        2 
   3  chr3_73357946     ZHar    G    C        0      0        2 
   3  chr3_73357946   Sample    G    C        0      0        2 
   3  chr3_73362084     AAsi    G    A        0      0        2 
   3  chr3_73362084     AKia    G    A      0.5      1        2 
   3  chr3_73362084     AOna    G    A        0      0        2 
   3  chr3_73362084     ASom    G    A        0      0        2 
   3  chr3_73362084     HCab    G    A        0      0        2 
   3  chr3_73362084     HPrz    G    A        0      0        2 
   3  chr3_73362084     ZBoe    G    A        0      0        2 
   3  chr3_73362084     ZGre    G    A        0      0        2 
   3  chr3_73362084     ZHar    G    A        0      0        2 
   3  chr3_73362084   Sample    G    A        0      0        2 
   3  chr3_73363341     AAsi    G    A        0      0        2 
   3  chr3_73363341     AKia    G    A        0      0        2 
   3  chr3_73363341     AOna    G    A      0.5      1        2 
   3  chr3_73363341     ASom    G    A        0      0        2 
   3  chr3_73363341     HCab    G    A        0      0        2 
   3  chr3_73363341     HPrz    G    A        0      0        2 
   3  chr3_73363341     ZBoe    G    A        0      0        2 
   3  chr3_73363341     ZGre    G    A        0      0        2 
   3  chr3_73363341     ZHar    G    A        0      0        2 
   3  chr3_73363341   Sample    G    A        0      0        2 
   3  chr3_73368555     AAsi    G    A      0.5      1        2 
   3  chr3_73368555     AKia    G    A        0      0        2 
   3  chr3_73368555     AOna    G    A        0      0        2 
   3  chr3_73368555     ASom    G    A        0      0        2 
   3  chr3_73368555     HCab    G    A        0      0        2 
   3  chr3_73368555     HPrz    G    A        0      0        2 
   3  chr3_73368555     ZBoe    G    A        0      0        2 
   3  chr3_73368555     ZGre    G    A        0      0        2 
   3  chr3_73368555     ZHar    G    A        0      0        2 
   3  chr3_73368555   Sample    G    A        0      0        2 
   3  chr3_73380526     AAsi    T    C        0      0        2 
   3  chr3_73380526     AKia    T    C        0      0        2 
   3  chr3_73380526     AOna    T    C        0      0        2 
   3  chr3_73380526     ASom    T    C        0      0        2 
   3  chr3_73380526     HCab    T    C        0      0        2 
   3  chr3_73380526     HPrz    T    C        0      0        2 
   3  chr3_73380526     ZBoe    T    C      0.5      1        2 
   3  chr3_73380526     ZGre    T    C        0      0        2 
   3  chr3_73380526     ZHar    T    C        0      0        2 
   3  chr3_73380526   Sample    T    C        0      0        2 
   3  chr3_73381237     AAsi    T    C        0      0        2 
   3  chr3_73381237     AKia    T    C        0      0        2 
   3  chr3_73381237     AOna    T    C        0      0        2 
   3  chr3_73381237     ASom    T    C        0      0        2 
   3  chr3_73381237     HCab    T    C        1      2        2 
   3  chr3_73381237     HPrz    T    C        1      2        2 
   3  chr3_73381237     ZBoe    T    C        0      0        2 
   3  chr3_73381237     ZGre    T    C        0      0        2 
   3  chr3_73381237     ZHar    T    C        0      0        2 
   3  chr3_73381237   Sample    T    C        0      0        2 
   3  chr3_73386688     AAsi    A    G        0      0        2 
   3  chr3_73386688     AKia    A    G        0      0        2 
   3  chr3_73386688     AOna    A    G        0      0        2 
   3  chr3_73386688     ASom    A    G        0      0        2 
   3  chr3_73386688     HCab    A    G        0      0        2 
   3  chr3_73386688     HPrz    A    G        0      0        2 
   3  chr3_73386688     ZBoe    A    G        0      0        2 
   3  chr3_73386688     ZGre    A    G        0      0        2 
   3  chr3_73386688     ZHar    A    G        1      2        2 
   3  chr3_73386688   Sample    A    G        0      0        2 
   3  chr3_73389403     AAsi    A    C        0      0        2 
   3  chr3_73389403     AKia    A    C        0      0        2 
   3  chr3_73389403     AOna    A    C        0      0        2 
   3  chr3_73389403     ASom    A    C        1      2        2 
   3  chr3_73389403     HCab    A    C        0      0        2 
   3  chr3_73389403     HPrz    A    C        0      0        2 
   3  chr3_73389403     ZBoe    A    C        0      0        2 
   3  chr3_73389403     ZGre    A    C        0      0        2 
   3  chr3_73389403     ZHar    A    C        0      0        2 
   3  chr3_73389403   Sample    A    C        0      0        2 
   3  chr3_73390470     AAsi    C    T        0      0        2 
   3  chr3_73390470     AKia    C    T        0      0        2 
   3  chr3_73390470     AOna    C    T        0      0        2 
   3  chr3_73390470     ASom    C    T        0      0        2 
   3  chr3_73390470     HCab    C    T        1      2        2 
   3  chr3_73390470     HPrz    C    T      0.5      1        2 
   3  chr3_73390470     ZBoe    C    T        0      0        2 
   3  chr3_73390470     ZGre    C    T        0      0        2 
   3  chr3_73390470     ZHar    C    T        0      0        2 
   3  chr3_73390470   Sample    C    T        0      0        2 
   3  chr3_73397946     AAsi    T    C        0      0        2 
   3  chr3_73397946     AKia    T    C        0      0        2 
   3  chr3_73397946     AOna    T    C        0      0        2 
   3  chr3_73397946     ASom    T    C        0      0        2 
   3  chr3_73397946     HCab    T    C        1      2        2 
   3  chr3_73397946     HPrz    T    C        1      2        2 
   3  chr3_73397946     ZBoe    T    C        0      0        2 
   3  chr3_73397946     ZGre    T    C        0      0        2 
   3  chr3_73397946     ZHar    T    C        0      0        2 
   3  chr3_73397946   Sample    T    C        0      0        2 
   3  chr3_73400303     AAsi    G    A        0      0        2 
   3  chr3_73400303     AKia    G    A        1      2        2 
   3  chr3_73400303     AOna    G    A      0.5      1        2 
   3  chr3_73400303     ASom    G    A        0      0        2 
   3  chr3_73400303     HCab    G    A        0      0        2 
   3  chr3_73400303     HPrz    G    A        0      0        2 
   3  chr3_73400303     ZBoe    G    A        0      0        2 
   3  chr3_73400303     ZGre    G    A        0      0        2 
   3  chr3_73400303     ZHar    G    A        0      0        2 
   3  chr3_73400303   Sample    G    A        0      0        2 
   3  chr3_73406004     AAsi    G    A        0      0        2 
   3  chr3_73406004     AKia    G    A        0      0        2 
   3  chr3_73406004     AOna    G    A        0      0        2 
   3  chr3_73406004     ASom    G    A        0      0        2 
   3  chr3_73406004     HCab    G    A        1      2        2 
   3  chr3_73406004     HPrz    G    A        1      2        2 
   3  chr3_73406004     ZBoe    G    A        0      0        2 
   3  chr3_73406004     ZGre    G    A        0      0        2 
   3  chr3_73406004     ZHar    G    A        0      0        2 
   3  chr3_73406004   Sample    G    A        0      0        2 
   3  chr3_73409612     AAsi    A    C        0      0        2 
   3  chr3_73409612     AKia    A    C        0      0        2 
   3  chr3_73409612     AOna    A    C        0      0        2 
   3  chr3_73409612     ASom    A    C        0      0        2 
   3  chr3_73409612     HCab    A    C        0      0        2 
   3  chr3_73409612     HPrz    A    C        0      0        2 
   3  chr3_73409612     ZBoe    A    C      0.5      1        2 
   3  chr3_73409612     ZGre    A    C        0      0        2 
   3  chr3_73409612     ZHar    A    C        0      0        2 
   3  chr3_73409612   Sample    A    C        0      0        2 
   3  chr3_73411044     AAsi    A    G        0      0        2 
   3  chr3_73411044     AKia    A    G        0      0        2 
   3  chr3_73411044     AOna    A    G      0.5      1        2 
   3  chr3_73411044     ASom    A    G        0      0        2 
   3  chr3_73411044     HCab    A    G        0      0        2 
   3  chr3_73411044     HPrz    A    G        0      0        2 
   3  chr3_73411044     ZBoe    A    G        0      0        2 
   3  chr3_73411044     ZGre    A    G        0      0        2 
   3  chr3_73411044     ZHar    A    G        0      0        2 
   3  chr3_73411044   Sample    A    G        0      0        2 
   3  chr3_73411283     AAsi    T    C        0      0        2 
   3  chr3_73411283     AKia    T    C        0      0        2 
   3  chr3_73411283     AOna    T    C        0      0        2 
   3  chr3_73411283     ASom    T    C        1      2        2 
   3  chr3_73411283     HCab    T    C        0      0        2 
   3  chr3_73411283     HPrz    T    C        0      0        2 
   3  chr3_73411283     ZBoe    T    C        0      0        2 
   3  chr3_73411283     ZGre    T    C        0      0        2 
   3  chr3_73411283     ZHar    T    C        0      0        2 
   3  chr3_73411283   Sample    T    C        0      0        2 
   3  chr3_73442915     AAsi    A    C        1      2        2 
   3  chr3_73442915     AKia    A    C        0      0        2 
   3  chr3_73442915     AOna    A    C        0      0        2 
   3  chr3_73442915     ASom    A    C        1      2        2 
   3  chr3_73442915     HCab    A    C        0      0        2 
   3  chr3_73442915     HPrz    A    C        0      0        2 
   3  chr3_73442915     ZBoe    A    C        0      0        2 
   3  chr3_73442915     ZGre    A    C        0      0        2 
   3  chr3_73442915     ZHar    A    C        0      0        2 
   3  chr3_73442915   Sample    A    C        1      2        2 
   3  chr3_73446093     AAsi    G    A        0      0        2 
   3  chr3_73446093     AKia    G    A        0      0        2 
   3  chr3_73446093     AOna    G    A        0      0        2 
   3  chr3_73446093     ASom    G    A        0      0        2 
   3  chr3_73446093     HCab    G    A        1      2        2 
   3  chr3_73446093     HPrz    G    A        1      2        2 
   3  chr3_73446093     ZBoe    G    A        0      0        2 
   3  chr3_73446093     ZGre    G    A        0      0        2 
   3  chr3_73446093     ZHar    G    A        0      0        2 
   3  chr3_73446093   Sample    G    A        0      0        2 
   3  chr3_73464113     AAsi    C    G        0      0        2 
   3  chr3_73464113     AKia    C    G        0      0        2 
   3  chr3_73464113     AOna    C    G        0      0        2 
   3  chr3_73464113     ASom    C    G        0      0        2 
   3  chr3_73464113     HCab    C    G        0      0        2 
   3  chr3_73464113     HPrz    C    G        0      0        2 
   3  chr3_73464113     ZBoe    C    G        0      0        2 
   3  chr3_73464113     ZGre    C    G      0.5      1        2 
   3  chr3_73464113     ZHar    C    G        0      0        2 
   3  chr3_73464113   Sample    C    G        0      0        2 
   3  chr3_73470321     AAsi    G    A        0      0        2 
   3  chr3_73470321     AKia    G    A        0      0        2 
   3  chr3_73470321     AOna    G    A        0      0        2 
   3  chr3_73470321     ASom    G    A        0      0        2 
   3  chr3_73470321     HCab    G    A        0      0        2 
   3  chr3_73470321     HPrz    G    A        0      0        2 
   3  chr3_73470321     ZBoe    G    A        1      2        2 
   3  chr3_73470321     ZGre    G    A        1      2        2 
   3  chr3_73470321     ZHar    G    A        1      2        2 
   3  chr3_73470321   Sample    G    A        0      0        2 
   3  chr3_73472855     AAsi    G    C        0      0        2 
   3  chr3_73472855     AKia    G    C        0      0        2 
   3  chr3_73472855     AOna    G    C        1      2        2 
   3  chr3_73472855     ASom    G    C        0      0        2 
   3  chr3_73472855     HCab    G    C        0      0        2 
   3  chr3_73472855     HPrz    G    C        0      0        2 
   3  chr3_73472855     ZBoe    G    C        0      0        2 
   3  chr3_73472855     ZGre    G    C        0      0        2 
   3  chr3_73472855     ZHar    G    C        0      0        2 
   3  chr3_73472855   Sample    G    C        0      0        2 
   3  chr3_73472901     AAsi    T    A        0      0        2 
   3  chr3_73472901     AKia    T    A        0      0        2 
   3  chr3_73472901     AOna    T    A        0      0        2 
   3  chr3_73472901     ASom    T    A        0      0        2 
   3  chr3_73472901     HCab    T    A        0      0        2 
   3  chr3_73472901     HPrz    T    A        0      0        2 
   3  chr3_73472901     ZBoe    T    A      0.5      1        2 
   3  chr3_73472901     ZGre    T    A        0      0        2 
   3  chr3_73472901     ZHar    T    A        0      0        2 
   3  chr3_73472901   Sample    T    A        0      0        2 
   3  chr3_73473607     AAsi    G    A        0      0        2 
   3  chr3_73473607     AKia    G    A        0      0        2 
   3  chr3_73473607     AOna    G    A        0      0        2 
   3  chr3_73473607     ASom    G    A        0      0        2 
   3  chr3_73473607     HCab    G    A        0      0        2 
   3  chr3_73473607     HPrz    G    A        0      0        2 
   3  chr3_73473607     ZBoe    G    A      0.5      1        2 
   3  chr3_73473607     ZGre    G    A        0      0        2 
   3  chr3_73473607     ZHar    G    A        1      2        2 
   3  chr3_73473607   Sample    G    A        0      0        2 
   3  chr3_73475507     AAsi    A    G        0      0        2 
   3  chr3_73475507     AKia    A    G        0      0        2 
   3  chr3_73475507     AOna    A    G        0      0        2 
   3  chr3_73475507     ASom    A    G        0      0        2 
   3  chr3_73475507     HCab    A    G        1      2        2 
   3  chr3_73475507     HPrz    A    G        1      2        2 
   3  chr3_73475507     ZBoe    A    G        0      0        2 
   3  chr3_73475507     ZGre    A    G        0      0        2 
   3  chr3_73475507     ZHar    A    G        0      0        2 
   3  chr3_73475507   Sample    A    G        0      0        2 
   3  chr3_73483093     AAsi    G    A        0      0        2 
   3  chr3_73483093     AKia    G    A        0      0        2 
   3  chr3_73483093     AOna    G    A        0      0        2 
   3  chr3_73483093     ASom    G    A        0      0        2 
   3  chr3_73483093     HCab    G    A        0      0        2 
   3  chr3_73483093     HPrz    G    A        0      0        2 
   3  chr3_73483093     ZBoe    G    A        0      0        2 
   3  chr3_73483093     ZGre    G    A        0      0        2 
   3  chr3_73483093     ZHar    G    A      0.5      1        2 
   3  chr3_73483093   Sample    G    A        0      0        2 
   3  chr3_73492958     AAsi    T    C        0      0        2 
   3  chr3_73492958     AKia    T    C        0      0        2 
   3  chr3_73492958     AOna    T    C        0      0        2 
   3  chr3_73492958     ASom    T    C        0      0        2 
   3  chr3_73492958     HCab    T    C        1      2        2 
   3  chr3_73492958     HPrz    T    C        1      2        2 
   3  chr3_73492958     ZBoe    T    C        0      0        2 
   3  chr3_73492958     ZGre    T    C        0      0        2 
   3  chr3_73492958     ZHar    T    C        0      0        2 
   3  chr3_73492958   Sample    T    C        0      0        2 
   3  chr3_73504497     AAsi    A    G        0      0        2 
   3  chr3_73504497     AKia    A    G        0      0        2 
   3  chr3_73504497     AOna    A    G        0      0        2 
   3  chr3_73504497     ASom    A    G        0      0        2 
   3  chr3_73504497     HCab    A    G        1      2        2 
   3  chr3_73504497     HPrz    A    G        1      2        2 
   3  chr3_73504497     ZBoe    A    G        0      0        2 
   3  chr3_73504497     ZGre    A    G        0      0        2 
   3  chr3_73504497     ZHar    A    G        0      0        2 
   3  chr3_73504497   Sample    A    G        0      0        2 
   3  chr3_73504551     AAsi    T    C        0      0        2 
   3  chr3_73504551     AKia    T    C        0      0        2 
   3  chr3_73504551     AOna    T    C        0      0        2 
   3  chr3_73504551     ASom    T    C        0      0        2 
   3  chr3_73504551     HCab    T    C        1      2        2 
   3  chr3_73504551     HPrz    T    C        1      2        2 
   3  chr3_73504551     ZBoe    T    C        0      0        2 
   3  chr3_73504551     ZGre    T    C        0      0        2 
   3  chr3_73504551     ZHar    T    C        0      0        2 
   3  chr3_73504551   Sample    T    C        0      0        2 
   3  chr3_73513494     AAsi    A    C        0      0        2 
   3  chr3_73513494     AKia    A    C        0      0        2 
   3  chr3_73513494     AOna    A    C        0      0        2 
   3  chr3_73513494     ASom    A    C        0      0        2 
   3  chr3_73513494     HCab    A    C        0      0        2 
   3  chr3_73513494     HPrz    A    C        1      2        2 
   3  chr3_73513494     ZBoe    A    C        0      0        2 
   3  chr3_73513494     ZGre    A    C        0      0        2 
   3  chr3_73513494     ZHar    A    C        0      0        2 
   3  chr3_73513494   Sample    A    C        0      0        2 
   3  chr3_73520334     AAsi    G    T        1      2        2 
   3  chr3_73520334     AKia    G    T        0      0        2 
   3  chr3_73520334     AOna    G    T        0      0        2 
   3  chr3_73520334     ASom    G    T        1      2        2 
   3  chr3_73520334     HCab    G    T        0      0        2 
   3  chr3_73520334     HPrz    G    T        0      0        2 
   3  chr3_73520334     ZBoe    G    T        0      0        2 
   3  chr3_73520334     ZGre    G    T        0      0        2 
   3  chr3_73520334     ZHar    G    T        0      0        2 
   3  chr3_73520334   Sample    G    T        0      0        2 
   3  chr3_73523253     AAsi    G    A        0      0        2 
   3  chr3_73523253     AKia    G    A        0      0        2 
   3  chr3_73523253     AOna    G    A        0      0        2 
   3  chr3_73523253     ASom    G    A        0      0        2 
   3  chr3_73523253     HCab    G    A        0      0        2 
   3  chr3_73523253     HPrz    G    A        1      2        2 
   3  chr3_73523253     ZBoe    G    A        0      0        2 
   3  chr3_73523253     ZGre    G    A        0      0        2 
   3  chr3_73523253     ZHar    G    A        0      0        2 
   3  chr3_73523253   Sample    G    A        0      0        2 
   3  chr3_73531065     AAsi    T    C        0      0        2 
   3  chr3_73531065     AKia    T    C        1      2        2 
   3  chr3_73531065     AOna    T    C        1      2        2 
   3  chr3_73531065     ASom    T    C        0      0        2 
   3  chr3_73531065     HCab    T    C        1      2        2 
   3  chr3_73531065     HPrz    T    C        1      2        2 
   3  chr3_73531065     ZBoe    T    C        0      0        2 
   3  chr3_73531065     ZGre    T    C        0      0        2 
   3  chr3_73531065     ZHar    T    C        0      0        2 
   3  chr3_73531065   Sample    T    C        0      0        2 
   3  chr3_73532408     AAsi    T    G        0      0        2 
   3  chr3_73532408     AKia    T    G        1      2        2 
   3  chr3_73532408     AOna    T    G        1      2        2 
   3  chr3_73532408     ASom    T    G        0      0        2 
   3  chr3_73532408     HCab    T    G        1      2        2 
   3  chr3_73532408     HPrz    T    G        1      2        2 
   3  chr3_73532408     ZBoe    T    G        0      0        2 
   3  chr3_73532408     ZGre    T    G        0      0        2 
   3  chr3_73532408     ZHar    T    G        0      0        2 
   3  chr3_73532408   Sample    T    G        0      0        2 
   3  chr3_73538891     AAsi    A    C        0      0        2 
   3  chr3_73538891     AKia    A    C        0      0        2 
   3  chr3_73538891     AOna    A    C        0      0        2 
   3  chr3_73538891     ASom    A    C        0      0        2 
   3  chr3_73538891     HCab    A    C        0      0        2 
   3  chr3_73538891     HPrz    A    C        1      2        2 
   3  chr3_73538891     ZBoe    A    C        0      0        2 
   3  chr3_73538891     ZGre    A    C        0      0        2 
   3  chr3_73538891     ZHar    A    C        0      0        2 
   3  chr3_73538891   Sample    A    C        0      0        2 
   3  chr3_73539511     AAsi    C    T        0      0        2 
   3  chr3_73539511     AKia    C    T        0      0        2 
   3  chr3_73539511     AOna    C    T        0      0        2 
   3  chr3_73539511     ASom    C    T        0      0        2 
   3  chr3_73539511     HCab    C    T      0.5      1        2 
   3  chr3_73539511     HPrz    C    T        0      0        2 
   3  chr3_73539511     ZBoe    C    T        0      0        2 
   3  chr3_73539511     ZGre    C    T        0      0        2 
   3  chr3_73539511     ZHar    C    T        0      0        2 
   3  chr3_73539511   Sample    C    T        0      0        2 
   3  chr3_73544739     AAsi    C    T        0      0        2 
   3  chr3_73544739     AKia    C    T        0      0        2 
   3  chr3_73544739     AOna    C    T        0      0        2 
   3  chr3_73544739     ASom    C    T        0      0        2 
   3  chr3_73544739     HCab    C    T        0      0        2 
   3  chr3_73544739     HPrz    C    T        1      2        2 
   3  chr3_73544739     ZBoe    C    T        0      0        2 
   3  chr3_73544739     ZGre    C    T        0      0        2 
   3  chr3_73544739     ZHar    C    T        0      0        2 
   3  chr3_73544739   Sample    C    T        0      0        2 
   3  chr3_73554908     AAsi    C    A        0      0        2 
   3  chr3_73554908     AKia    C    A        1      2        2 
   3  chr3_73554908     AOna    C    A        1      2        2 
   3  chr3_73554908     ASom    C    A        0      0        2 
   3  chr3_73554908     HCab    C    A        0      0        2 
   3  chr3_73554908     HPrz    C    A        0      0        2 
   3  chr3_73554908     ZBoe    C    A        0      0        2 
   3  chr3_73554908     ZGre    C    A        1      2        2 
   3  chr3_73554908     ZHar    C    A        0      0        2 
   3  chr3_73554908   Sample    C    A        0      0        2 
   3  chr3_73555852     AAsi    T    G        0      0        2 
   3  chr3_73555852     AKia    T    G        1      2        2 
   3  chr3_73555852     AOna    T    G      0.5      1        2 
   3  chr3_73555852     ASom    T    G        0      0        2 
   3  chr3_73555852     HCab    T    G        0      0        2 
   3  chr3_73555852     HPrz    T    G        0      0        2 
   3  chr3_73555852     ZBoe    T    G        0      0        2 
   3  chr3_73555852     ZGre    T    G        0      0        2 
   3  chr3_73555852     ZHar    T    G        0      0        2 
   3  chr3_73555852   Sample    T    G        0      0        2 
   3  chr3_73569375     AAsi    T    C        0      0        2 
   3  chr3_73569375     AKia    T    C        0      0        2 
   3  chr3_73569375     AOna    T    C        0      0        2 
   3  chr3_73569375     ASom    T    C        0      0        2 
   3  chr3_73569375     HCab    T    C        0      0        2 
   3  chr3_73569375     HPrz    T    C        0      0        2 
   3  chr3_73569375     ZBoe    T    C        0      0        2 
   3  chr3_73569375     ZGre    T    C        0      0        2 
   3  chr3_73569375     ZHar    T    C      0.5      1        2 
   3  chr3_73569375   Sample    T    C        0      0        2 
   3  chr3_73574954     AAsi    G    C        0      0        2 
   3  chr3_73574954     AKia    G    C        0      0        2 
   3  chr3_73574954     AOna    G    C        0      0        2 
   3  chr3_73574954     ASom    G    C        0      0        2 
   3  chr3_73574954     HCab    G    C      0.5      1        2 
   3  chr3_73574954     HPrz    G    C        0      0        2 
   3  chr3_73574954     ZBoe    G    C        0      0        2 
   3  chr3_73574954     ZGre    G    C        0      0        2 
   3  chr3_73574954     ZHar    G    C        0      0        2 
   3  chr3_73574954   Sample    G    C        0      0        2 
   3  chr3_73576502     AAsi    T    C        0      0        2 
   3  chr3_73576502     AKia    T    C        0      0        2 
   3  chr3_73576502     AOna    T    C        0      0        2 
   3  chr3_73576502     ASom    T    C        0      0        2 
   3  chr3_73576502     HCab    T    C        0      0        2 
   3  chr3_73576502     HPrz    T    C        0      0        2 
   3  chr3_73576502     ZBoe    T    C        0      0        2 
   3  chr3_73576502     ZGre    T    C        1      2        2 
   3  chr3_73576502     ZHar    T    C        0      0        2 
   3  chr3_73576502   Sample    T    C        0      0        2 
   3  chr3_73582029     AAsi    C    T        0      0        2 
   3  chr3_73582029     AKia    C    T        0      0        2 
   3  chr3_73582029     AOna    C    T        0      0        2 
   3  chr3_73582029     ASom    C    T        0      0        2 
   3  chr3_73582029     HCab    C    T        1      2        2 
   3  chr3_73582029     HPrz    C    T        1      2        2 
   3  chr3_73582029     ZBoe    C    T        0      0        2 
   3  chr3_73582029     ZGre    C    T        0      0        2 
   3  chr3_73582029     ZHar    C    T        0      0        2 
   3  chr3_73582029   Sample    C    T        0      0        2 
   3  chr3_73587348     AAsi    C    T        0      0        2 
   3  chr3_73587348     AKia    C    T        0      0        2 
   3  chr3_73587348     AOna    C    T        0      0        2 
   3  chr3_73587348     ASom    C    T        0      0        2 
   3  chr3_73587348     HCab    C    T        0      0        2 
   3  chr3_73587348     HPrz    C    T        0      0        2 
   3  chr3_73587348     ZBoe    C    T        1      2        2 
   3  chr3_73587348     ZGre    C    T        0      0        2 
   3  chr3_73587348     ZHar    C    T        0      0        2 
   3  chr3_73587348   Sample    C    T        0      0        2 
   3  chr3_73590897     AAsi    T    C        0      0        2 
   3  chr3_73590897     AKia    T    C        0      0        2 
   3  chr3_73590897     AOna    T    C        1      2        2 
   3  chr3_73590897     ASom    T    C        0      0        2 
   3  chr3_73590897     HCab    T    C        0      0        2 
   3  chr3_73590897     HPrz    T    C        0      0        2 
   3  chr3_73590897     ZBoe    T    C        1      2        2 
   3  chr3_73590897     ZGre    T    C        1      2        2 
   3  chr3_73590897     ZHar    T    C        1      2        2 
   3  chr3_73590897   Sample    T    C        0      0        2 
   3  chr3_73601014     AAsi    C    A        0      0        2 
   3  chr3_73601014     AKia    C    A        0      0        2 
   3  chr3_73601014     AOna    C    A        0      0        2 
   3  chr3_73601014     ASom    C    A        0      0        2 
   3  chr3_73601014     HCab    C    A        0      0        2 
   3  chr3_73601014     HPrz    C    A        0      0        2 
   3  chr3_73601014     ZBoe    C    A        0      0        2 
   3  chr3_73601014     ZGre    C    A      0.5      1        2 
   3  chr3_73601014     ZHar    C    A        0      0        2 
   3  chr3_73601014   Sample    C    A        0      0        2 
   3  chr3_73613427     AAsi    T    C        0      0        2 
   3  chr3_73613427     AKia    T    C      0.5      1        2 
   3  chr3_73613427     AOna    T    C        0      0        2 
   3  chr3_73613427     ASom    T    C        0      0        2 
   3  chr3_73613427     HCab    T    C        0      0        2 
   3  chr3_73613427     HPrz    T    C        0      0        2 
   3  chr3_73613427     ZBoe    T    C        0      0        2 
   3  chr3_73613427     ZGre    T    C        0      0        2 
   3  chr3_73613427     ZHar    T    C        0      0        2 
   3  chr3_73613427   Sample    T    C        0      0        2 
   3  chr3_73614711     AAsi    A    C        1      2        2 
   3  chr3_73614711     AKia    A    C        1      2        2 
   3  chr3_73614711     AOna    A    C        1      2        2 
   3  chr3_73614711     ASom    A    C        1      2        2 
   3  chr3_73614711     HCab    A    C        0      0        2 
   3  chr3_73614711     HPrz    A    C        0      0        2 
   3  chr3_73614711     ZBoe    A    C        0      0        2 
   3  chr3_73614711     ZGre    A    C        0      0        2 
   3  chr3_73614711     ZHar    A    C        0      0        2 
   3  chr3_73614711   Sample    A    C        1      2        2 
   3  chr3_73617351     AAsi    A    G        1      2        2 
   3  chr3_73617351     AKia    A    G        1      2        2 
   3  chr3_73617351     AOna    A    G        1      2        2 
   3  chr3_73617351     ASom    A    G        1      2        2 
   3  chr3_73617351     HCab    A    G        0      0        2 
   3  chr3_73617351     HPrz    A    G        0      0        2 
   3  chr3_73617351     ZBoe    A    G        0      0        2 
   3  chr3_73617351     ZGre    A    G        0      0        2 
   3  chr3_73617351     ZHar    A    G        0      0        2 
   3  chr3_73617351   Sample    A    G        1      2        2 
   3  chr3_73623441     AAsi    A    G        0      0        2 
   3  chr3_73623441     AKia    A    G        0      0        2 
   3  chr3_73623441     AOna    A    G        1      2        2 
   3  chr3_73623441     ASom    A    G        0      0        2 
   3  chr3_73623441     HCab    A    G        0      0        2 
   3  chr3_73623441     HPrz    A    G        0      0        2 
   3  chr3_73623441     ZBoe    A    G        0      0        2 
   3  chr3_73623441     ZGre    A    G        0      0        2 
   3  chr3_73623441     ZHar    A    G        0      0        2 
   3  chr3_73623441   Sample    A    G        0      0        2 
   3  chr3_73631205     AAsi    C    G        0      0        2 
   3  chr3_73631205     AKia    C    G      0.5      1        2 
   3  chr3_73631205     AOna    C    G        0      0        2 
   3  chr3_73631205     ASom    C    G        0      0        2 
   3  chr3_73631205     HCab    C    G        0      0        2 
   3  chr3_73631205     HPrz    C    G        0      0        2 
   3  chr3_73631205     ZBoe    C    G        0      0        2 
   3  chr3_73631205     ZGre    C    G        0      0        2 
   3  chr3_73631205     ZHar    C    G        0      0        2 
   3  chr3_73631205   Sample    C    G        0      0        2 
   3  chr3_73642650     AAsi    C    T        0      0        2 
   3  chr3_73642650     AKia    C    T        0      0        2 
   3  chr3_73642650     AOna    C    T        0      0        2 
   3  chr3_73642650     ASom    C    T        0      0        2 
   3  chr3_73642650     HCab    C    T        0      0        2 
   3  chr3_73642650     HPrz    C    T        0      0        2 
   3  chr3_73642650     ZBoe    C    T      0.5      1        2 
   3  chr3_73642650     ZGre    C    T      0.5      1        2 
   3  chr3_73642650     ZHar    C    T        0      0        2 
   3  chr3_73642650   Sample    C    T        0      0        2 
   3  chr3_73644402     AAsi    T    C        0      0        2 
   3  chr3_73644402     AKia    T    C      0.5      1        2 
   3  chr3_73644402     AOna    T    C        0      0        2 
   3  chr3_73644402     ASom    T    C        0      0        2 
   3  chr3_73644402     HCab    T    C        1      2        2 
   3  chr3_73644402     HPrz    T    C        0      0        2 
   3  chr3_73644402     ZBoe    T    C        0      0        2 
   3  chr3_73644402     ZGre    T    C        0      0        2 
   3  chr3_73644402     ZHar    T    C        0      0        2 
   3  chr3_73644402   Sample    T    C        0      0        2 
   3  chr3_73649363     AAsi    G    A        0      0        2 
   3  chr3_73649363     AKia    G    A        0      0        2 
   3  chr3_73649363     AOna    G    A        0      0        2 
   3  chr3_73649363     ASom    G    A        0      0        2 
   3  chr3_73649363     HCab    G    A        0      0        2 
   3  chr3_73649363     HPrz    G    A        0      0        2 
   3  chr3_73649363     ZBoe    G    A        0      0        2 
   3  chr3_73649363     ZGre    G    A        0      0        2 
   3  chr3_73649363     ZHar    G    A      0.5      1        2 
   3  chr3_73649363   Sample    G    A        0      0        2 
   3  chr3_73656886     AAsi    T    C        0      0        2 
   3  chr3_73656886     AKia    T    C        0      0        2 
   3  chr3_73656886     AOna    T    C      0.5      1        2 
   3  chr3_73656886     ASom    T    C        0      0        2 
   3  chr3_73656886     HCab    T    C        0      0        2 
   3  chr3_73656886     HPrz    T    C        0      0        2 
   3  chr3_73656886     ZBoe    T    C        0      0        2 
   3  chr3_73656886     ZGre    T    C        0      0        2 
   3  chr3_73656886     ZHar    T    C        0      0        2 
   3  chr3_73656886   Sample    T    C        0      0        2 
   3  chr3_73660471     AAsi    C    T        0      0        2 
   3  chr3_73660471     AKia    C    T        0      0        2 
   3  chr3_73660471     AOna    C    T        0      0        2 
   3  chr3_73660471     ASom    C    T        0      0        2 
   3  chr3_73660471     HCab    C    T        0      0        2 
   3  chr3_73660471     HPrz    C    T        0      0        2 
   3  chr3_73660471     ZBoe    C    T        1      2        2 
   3  chr3_73660471     ZGre    C    T        0      0        2 
   3  chr3_73660471     ZHar    C    T        1      2        2 
   3  chr3_73660471   Sample    C    T        0      0        2 
   3  chr3_73660920     AAsi    T    G        0      0        2 
   3  chr3_73660920     AKia    T    G        0      0        2 
   3  chr3_73660920     AOna    T    G        0      0        2 
   3  chr3_73660920     ASom    T    G        0      0        2 
   3  chr3_73660920     HCab    T    G        0      0        2 
   3  chr3_73660920     HPrz    T    G        0      0        2 
   3  chr3_73660920     ZBoe    T    G        0      0        2 
   3  chr3_73660920     ZGre    T    G        1      2        2 
   3  chr3_73660920     ZHar    T    G        0      0        2 
   3  chr3_73660920   Sample    T    G        0      0        2 
   3  chr3_73661259     AAsi    T    C        0      0        2 
   3  chr3_73661259     AKia    T    C        0      0        2 
   3  chr3_73661259     AOna    T    C        0      0        2 
   3  chr3_73661259     ASom    T    C        0      0        2 
   3  chr3_73661259     HCab    T    C        0      0        2 
   3  chr3_73661259     HPrz    T    C        1      2        2 
   3  chr3_73661259     ZBoe    T    C        0      0        2 
   3  chr3_73661259     ZGre    T    C        0      0        2 
   3  chr3_73661259     ZHar    T    C        0      0        2 
   3  chr3_73661259   Sample    T    C        0      0        2 
   3  chr3_73666613     AAsi    A    G        0      0        2 
   3  chr3_73666613     AKia    A    G        0      0        2 
   3  chr3_73666613     AOna    A    G      0.5      1        2 
   3  chr3_73666613     ASom    A    G        0      0        2 
   3  chr3_73666613     HCab    A    G        0      0        2 
   3  chr3_73666613     HPrz    A    G        0      0        2 
   3  chr3_73666613     ZBoe    A    G        0      0        2 
   3  chr3_73666613     ZGre    A    G        0      0        2 
   3  chr3_73666613     ZHar    A    G        0      0        2 
   3  chr3_73666613   Sample    A    G        0      0        2 
   3  chr3_73668601     AAsi    A    G        0      0        2 
   3  chr3_73668601     AKia    A    G        0      0        2 
   3  chr3_73668601     AOna    A    G      0.5      1        2 
   3  chr3_73668601     ASom    A    G        0      0        2 
   3  chr3_73668601     HCab    A    G        0      0        2 
   3  chr3_73668601     HPrz    A    G        0      0        2 
   3  chr3_73668601     ZBoe    A    G        0      0        2 
   3  chr3_73668601     ZGre    A    G        0      0        2 
   3  chr3_73668601     ZHar    A    G        0      0        2 
   3  chr3_73668601   Sample    A    G        0      0        2 
   3  chr3_73674078     AAsi    T    A        0      0        2 
   3  chr3_73674078     AKia    T    A        0      0        2 
   3  chr3_73674078     AOna    T    A        0      0        2 
   3  chr3_73674078     ASom    T    A        0      0        2 
   3  chr3_73674078     HCab    T    A        1      2        2 
   3  chr3_73674078     HPrz    T    A        0      0        2 
   3  chr3_73674078     ZBoe    T    A        0      0        2 
   3  chr3_73674078     ZGre    T    A        0      0        2 
   3  chr3_73674078     ZHar    T    A        0      0        2 
   3  chr3_73674078   Sample    T    A        0      0        2 
   3  chr3_73678471     AAsi    C    T        0      0        2 
   3  chr3_73678471     AKia    C    T        0      0        2 
   3  chr3_73678471     AOna    C    T        0      0        2 
   3  chr3_73678471     ASom    C    T        0      0        2 
   3  chr3_73678471     HCab    C    T        0      0        2 
   3  chr3_73678471     HPrz    C    T        1      2        2 
   3  chr3_73678471     ZBoe    C    T        0      0        2 
   3  chr3_73678471     ZGre    C    T        0      0        2 
   3  chr3_73678471     ZHar    C    T        0      0        2 
   3  chr3_73678471   Sample    C    T        0      0        2 
   3  chr3_73687063     AAsi    A    G        0      0        2 
   3  chr3_73687063     AKia    A    G        0      0        2 
   3  chr3_73687063     AOna    A    G        0      0        2 
   3  chr3_73687063     ASom    A    G        0      0        2 
   3  chr3_73687063     HCab    A    G        0      0        2 
   3  chr3_73687063     HPrz    A    G        1      2        2 
   3  chr3_73687063     ZBoe    A    G        0      0        2 
   3  chr3_73687063     ZGre    A    G        1      2        2 
   3  chr3_73687063     ZHar    A    G        0      0        2 
   3  chr3_73687063   Sample    A    G        0      0        2 
   3  chr3_73699865     AAsi    G    A        0      0        2 
   3  chr3_73699865     AKia    G    A        0      0        2 
   3  chr3_73699865     AOna    G    A        0      0        2 
   3  chr3_73699865     ASom    G    A        0      0        2 
   3  chr3_73699865     HCab    G    A        1      2        2 
   3  chr3_73699865     HPrz    G    A        1      2        2 
   3  chr3_73699865     ZBoe    G    A        0      0        2 
   3  chr3_73699865     ZGre    G    A        0      0        2 
   3  chr3_73699865     ZHar    G    A        0      0        2 
   3  chr3_73699865   Sample    G    A        0      0        2 
   3  chr3_73705543     AAsi    T    C        0      0        2 
   3  chr3_73705543     AKia    T    C      0.5      1        2 
   3  chr3_73705543     AOna    T    C        0      0        2 
   3  chr3_73705543     ASom    T    C        0      0        2 
   3  chr3_73705543     HCab    T    C        0      0        2 
   3  chr3_73705543     HPrz    T    C        0      0        2 
   3  chr3_73705543     ZBoe    T    C        0      0        2 
   3  chr3_73705543     ZGre    T    C        0      0        2 
   3  chr3_73705543     ZHar    T    C        0      0        2 
   3  chr3_73705543   Sample    T    C        0      0        2 
   3  chr3_73706176     AAsi    C    T        0      0        2 
   3  chr3_73706176     AKia    C    T        0      0        2 
   3  chr3_73706176     AOna    C    T        0      0        2 
   3  chr3_73706176     ASom    C    T        0      0        2 
   3  chr3_73706176     HCab    C    T      0.5      1        2 
   3  chr3_73706176     HPrz    C    T        0      0        2 
   3  chr3_73706176     ZBoe    C    T        0      0        2 
   3  chr3_73706176     ZGre    C    T        0      0        2 
   3  chr3_73706176     ZHar    C    T        0      0        2 
   3  chr3_73706176   Sample    C    T        0      0        2 
   3  chr3_73719190     AAsi    T    C        0      0        2 
   3  chr3_73719190     AKia    T    C        0      0        2 
   3  chr3_73719190     AOna    T    C        0      0        2 
   3  chr3_73719190     ASom    T    C        0      0        2 
   3  chr3_73719190     HCab    T    C        0      0        2 
   3  chr3_73719190     HPrz    T    C        0      0        2 
   3  chr3_73719190     ZBoe    T    C      0.5      1        2 
   3  chr3_73719190     ZGre    T    C        0      0        2 
   3  chr3_73719190     ZHar    T    C        0      0        2 
   3  chr3_73719190   Sample    T    C        0      0        2 
   3  chr3_73740565     AAsi    G    A        0      0        2 
   3  chr3_73740565     AKia    G    A        0      0        2 
   3  chr3_73740565     AOna    G    A        0      0        2 
   3  chr3_73740565     ASom    G    A        0      0        2 
   3  chr3_73740565     HCab    G    A        1      2        2 
   3  chr3_73740565     HPrz    G    A        1      2        2 
   3  chr3_73740565     ZBoe    G    A        0      0        2 
   3  chr3_73740565     ZGre    G    A        0      0        2 
   3  chr3_73740565     ZHar    G    A        0      0        2 
   3  chr3_73740565   Sample    G    A        0      0        2 
   3  chr3_73741978     AAsi    C    A        0      0        2 
   3  chr3_73741978     AKia    C    A        0      0        2 
   3  chr3_73741978     AOna    C    A        0      0        2 
   3  chr3_73741978     ASom    C    A        0      0        2 
   3  chr3_73741978     HCab    C    A        0      0        2 
   3  chr3_73741978     HPrz    C    A        0      0        2 
   3  chr3_73741978     ZBoe    C    A      0.5      1        2 
   3  chr3_73741978     ZGre    C    A        0      0        2 
   3  chr3_73741978     ZHar    C    A        0      0        2 
   3  chr3_73741978   Sample    C    A        0      0        2 
   3  chr3_73743245     AAsi    A    G        0      0        2 
   3  chr3_73743245     AKia    A    G        0      0        2 
   3  chr3_73743245     AOna    A    G        0      0        2 
   3  chr3_73743245     ASom    A    G        0      0        2 
   3  chr3_73743245     HCab    A    G        1      2        2 
   3  chr3_73743245     HPrz    A    G        1      2        2 
   3  chr3_73743245     ZBoe    A    G        0      0        2 
   3  chr3_73743245     ZGre    A    G        0      0        2 
   3  chr3_73743245     ZHar    A    G        0      0        2 
   3  chr3_73743245   Sample    A    G        0      0        2 
   3  chr3_73752403     AAsi    C    T        0      0        2 
   3  chr3_73752403     AKia    C    T      0.5      1        2 
   3  chr3_73752403     AOna    C    T        0      0        2 
   3  chr3_73752403     ASom    C    T        0      0        2 
   3  chr3_73752403     HCab    C    T        0      0        2 
   3  chr3_73752403     HPrz    C    T        0      0        2 
   3  chr3_73752403     ZBoe    C    T        0      0        2 
   3  chr3_73752403     ZGre    C    T        0      0        2 
   3  chr3_73752403     ZHar    C    T        0      0        2 
   3  chr3_73752403   Sample    C    T        0      0        2 
   3  chr3_73756563     AAsi    A    G        0      0        2 
   3  chr3_73756563     AKia    A    G        0      0        2 
   3  chr3_73756563     AOna    A    G        0      0        2 
   3  chr3_73756563     ASom    A    G        0      0        2 
   3  chr3_73756563     HCab    A    G        1      2        2 
   3  chr3_73756563     HPrz    A    G        1      2        2 
   3  chr3_73756563     ZBoe    A    G        0      0        2 
   3  chr3_73756563     ZGre    A    G        0      0        2 
   3  chr3_73756563     ZHar    A    G        0      0        2 
   3  chr3_73756563   Sample    A    G        0      0        2 
   3  chr3_73756886     AAsi    A    C        0      0        2 
   3  chr3_73756886     AKia    A    C        0      0        2 
   3  chr3_73756886     AOna    A    C        0      0        2 
   3  chr3_73756886     ASom    A    C        0      0        2 
   3  chr3_73756886     HCab    A    C      0.5      1        2 
   3  chr3_73756886     HPrz    A    C        0      0        2 
   3  chr3_73756886     ZBoe    A    C        0      0        2 
   3  chr3_73756886     ZGre    A    C        0      0        2 
   3  chr3_73756886     ZHar    A    C        0      0        2 
   3  chr3_73756886   Sample    A    C        0      0        2 
   3  chr3_73758460     AAsi    G    A        0      0        2 
   3  chr3_73758460     AKia    G    A        0      0        2 
   3  chr3_73758460     AOna    G    A        0      0        2 
   3  chr3_73758460     ASom    G    A        0      0        2 
   3  chr3_73758460     HCab    G    A      0.5      1        2 
   3  chr3_73758460     HPrz    G    A        0      0        2 
   3  chr3_73758460     ZBoe    G    A        0      0        2 
   3  chr3_73758460     ZGre    G    A        0      0        2 
   3  chr3_73758460     ZHar    G    A        0      0        2 
   3  chr3_73758460   Sample    G    A        0      0        2 
   3  chr3_73768549     AAsi    A    C        0      0        2 
   3  chr3_73768549     AKia    A    C        0      0        2 
   3  chr3_73768549     AOna    A    C        0      0        2 
   3  chr3_73768549     ASom    A    C        0      0        2 
   3  chr3_73768549     HCab    A    C        1      2        2 
   3  chr3_73768549     HPrz    A    C        1      2        2 
   3  chr3_73768549     ZBoe    A    C        0      0        2 
   3  chr3_73768549     ZGre    A    C        0      0        2 
   3  chr3_73768549     ZHar    A    C        0      0        2 
   3  chr3_73768549   Sample    A    C        0      0        2 
   3  chr3_73779945     AAsi    C    T        0      0        2 
   3  chr3_73779945     AKia    C    T        0      0        2 
   3  chr3_73779945     AOna    C    T        0      0        2 
   3  chr3_73779945     ASom    C    T        0      0        2 
   3  chr3_73779945     HCab    C    T        0      0        2 
   3  chr3_73779945     HPrz    C    T        0      0        2 
   3  chr3_73779945     ZBoe    C    T        0      0        2 
   3  chr3_73779945     ZGre    C    T        0      0        2 
   3  chr3_73779945     ZHar    C    T        1      2        2 
   3  chr3_73779945   Sample    C    T        0      0        2 
   3  chr3_73786399     AAsi    A    G        0      0        2 
   3  chr3_73786399     AKia    A    G        0      0        2 
   3  chr3_73786399     AOna    A    G        0      0        2 
   3  chr3_73786399     ASom    A    G        0      0        2 
   3  chr3_73786399     HCab    A    G        0      0        2 
   3  chr3_73786399     HPrz    A    G        0      0        2 
   3  chr3_73786399     ZBoe    A    G        0      0        2 
   3  chr3_73786399     ZGre    A    G      0.5      1        2 
   3  chr3_73786399     ZHar    A    G        0      0        2 
   3  chr3_73786399   Sample    A    G        0      0        2 
   3  chr3_73794482     AAsi    A    G        1      2        2 
   3  chr3_73794482     AKia    A    G        0      0        2 
   3  chr3_73794482     AOna    A    G        0      0        2 
   3  chr3_73794482     ASom    A    G        0      0        2 
   3  chr3_73794482     HCab    A    G        0      0        2 
   3  chr3_73794482     HPrz    A    G        0      0        2 
   3  chr3_73794482     ZBoe    A    G        0      0        2 
   3  chr3_73794482     ZGre    A    G        0      0        2 
   3  chr3_73794482     ZHar    A    G        0      0        2 
   3  chr3_73794482   Sample    A    G        0      0        2 
   3  chr3_73803768     AAsi    T    G        0      0        2 
   3  chr3_73803768     AKia    T    G        0      0        2 
   3  chr3_73803768     AOna    T    G        0      0        2 
   3  chr3_73803768     ASom    T    G        0      0        2 
   3  chr3_73803768     HCab    T    G        0      0        2 
   3  chr3_73803768     HPrz    T    G        0      0        2 
   3  chr3_73803768     ZBoe    T    G        0      0        2 
   3  chr3_73803768     ZGre    T    G        0      0        2 
   3  chr3_73803768     ZHar    T    G        1      2        2 
   3  chr3_73803768   Sample    T    G        0      0        2 
   3  chr3_73808823     AAsi    C    T        0      0        2 
   3  chr3_73808823     AKia    C    T        0      0        2 
   3  chr3_73808823     AOna    C    T        0      0        2 
   3  chr3_73808823     ASom    C    T        0      0        2 
   3  chr3_73808823     HCab    C    T        1      2        2 
   3  chr3_73808823     HPrz    C    T        1      2        2 
   3  chr3_73808823     ZBoe    C    T        0      0        2 
   3  chr3_73808823     ZGre    C    T        0      0        2 
   3  chr3_73808823     ZHar    C    T        0      0        2 
   3  chr3_73808823   Sample    C    T        0      0        2 
   3  chr3_73830189     AAsi    G    T        0      0        2 
   3  chr3_73830189     AKia    G    T        0      0        2 
   3  chr3_73830189     AOna    G    T        0      0        2 
   3  chr3_73830189     ASom    G    T        0      0        2 
   3  chr3_73830189     HCab    G    T        1      2        2 
   3  chr3_73830189     HPrz    G    T        1      2        2 
   3  chr3_73830189     ZBoe    G    T        0      0        2 
   3  chr3_73830189     ZGre    G    T        0      0        2 
   3  chr3_73830189     ZHar    G    T        0      0        2 
   3  chr3_73830189   Sample    G    T        0      0        2 
   3  chr3_73831845     AAsi    C    A        0      0        2 
   3  chr3_73831845     AKia    C    A        0      0        2 
   3  chr3_73831845     AOna    C    A        0      0        2 
   3  chr3_73831845     ASom    C    A        0      0        2 
   3  chr3_73831845     HCab    C    A        1      2        2 
   3  chr3_73831845     HPrz    C    A        1      2        2 
   3  chr3_73831845     ZBoe    C    A        0      0        2 
   3  chr3_73831845     ZGre    C    A        0      0        2 
   3  chr3_73831845     ZHar    C    A        0      0        2 
   3  chr3_73831845   Sample    C    A        0      0        2 
   3  chr3_73844376     AAsi    T    C        0      0        2 
   3  chr3_73844376     AKia    T    C        0      0        2 
   3  chr3_73844376     AOna    T    C        0      0        2 
   3  chr3_73844376     ASom    T    C        0      0        2 
   3  chr3_73844376     HCab    T    C        0      0        2 
   3  chr3_73844376     HPrz    T    C        0      0        2 
   3  chr3_73844376     ZBoe    T    C        0      0        2 
   3  chr3_73844376     ZGre    T    C      0.5      1        2 
   3  chr3_73844376     ZHar    T    C        0      0        2 
   3  chr3_73844376   Sample    T    C        0      0        2 
   3  chr3_73863963     AAsi    G    A        0      0        2 
   3  chr3_73863963     AKia    G    A        0      0        2 
   3  chr3_73863963     AOna    G    A        0      0        2 
   3  chr3_73863963     ASom    G    A        0      0        2 
   3  chr3_73863963     HCab    G    A        1      2        2 
   3  chr3_73863963     HPrz    G    A        1      2        2 
   3  chr3_73863963     ZBoe    G    A        0      0        2 
   3  chr3_73863963     ZGre    G    A        0      0        2 
   3  chr3_73863963     ZHar    G    A        0      0        2 
   3  chr3_73863963   Sample    G    A        0      0        2 
   3  chr3_73865563     AAsi    T    C        0      0        2 
   3  chr3_73865563     AKia    T    C        0      0        2 
   3  chr3_73865563     AOna    T    C      0.5      1        2 
   3  chr3_73865563     ASom    T    C        0      0        2 
   3  chr3_73865563     HCab    T    C        0      0        2 
   3  chr3_73865563     HPrz    T    C        0      0        2 
   3  chr3_73865563     ZBoe    T    C        0      0        2 
   3  chr3_73865563     ZGre    T    C        0      0        2 
   3  chr3_73865563     ZHar    T    C        0      0        2 
   3  chr3_73865563   Sample    T    C        0      0        2 
   3  chr3_73879939     AAsi    T    C        0      0        2 
   3  chr3_73879939     AKia    T    C        1      2        2 
   3  chr3_73879939     AOna    T    C        1      2        2 
   3  chr3_73879939     ASom    T    C        0      0        2 
   3  chr3_73879939     HCab    T    C        0      0        2 
   3  chr3_73879939     HPrz    T    C        0      0        2 
   3  chr3_73879939     ZBoe    T    C        0      0        2 
   3  chr3_73879939     ZGre    T    C        0      0        2 
   3  chr3_73879939     ZHar    T    C        0      0        2 
   3  chr3_73879939   Sample    T    C        0      0        2 
   3  chr3_73882449     AAsi    A    T        0      0        2 
   3  chr3_73882449     AKia    A    T        0      0        2 
   3  chr3_73882449     AOna    A    T        0      0        2 
   3  chr3_73882449     ASom    A    T        0      0        2 
   3  chr3_73882449     HCab    A    T        1      2        2 
   3  chr3_73882449     HPrz    A    T      0.5      1        2 
   3  chr3_73882449     ZBoe    A    T        0      0        2 
   3  chr3_73882449     ZGre    A    T        0      0        2 
   3  chr3_73882449     ZHar    A    T        0      0        2 
   3  chr3_73882449   Sample    A    T        0      0        2 
   3  chr3_73895376     AAsi    C    T        0      0        2 
   3  chr3_73895376     AKia    C    T        0      0        2 
   3  chr3_73895376     AOna    C    T        0      0        2 
   3  chr3_73895376     ASom    C    T        0      0        2 
   3  chr3_73895376     HCab    C    T        1      2        2 
   3  chr3_73895376     HPrz    C    T        1      2        2 
   3  chr3_73895376     ZBoe    C    T        0      0        2 
   3  chr3_73895376     ZGre    C    T        0      0        2 
   3  chr3_73895376     ZHar    C    T        0      0        2 
   3  chr3_73895376   Sample    C    T        0      0        2 
   3  chr3_73898218     AAsi    C    G        0      0        2 
   3  chr3_73898218     AKia    C    G        0      0        2 
   3  chr3_73898218     AOna    C    G        0      0        2 
   3  chr3_73898218     ASom    C    G        0      0        2 
   3  chr3_73898218     HCab    C    G        0      0        2 
   3  chr3_73898218     HPrz    C    G        0      0        2 
   3  chr3_73898218     ZBoe    C    G        0      0        2 
   3  chr3_73898218     ZGre    C    G        0      0        2 
   3  chr3_73898218     ZHar    C    G        1      2        2 
   3  chr3_73898218   Sample    C    G        0      0        2 
   3  chr3_73899618     AAsi    T    C        0      0        2 
   3  chr3_73899618     AKia    T    C        0      0        2 
   3  chr3_73899618     AOna    T    C        0      0        2 
   3  chr3_73899618     ASom    T    C        0      0        2 
   3  chr3_73899618     HCab    T    C        1      2        2 
   3  chr3_73899618     HPrz    T    C        1      2        2 
   3  chr3_73899618     ZBoe    T    C        0      0        2 
   3  chr3_73899618     ZGre    T    C        0      0        2 
   3  chr3_73899618     ZHar    T    C        0      0        2 
   3  chr3_73899618   Sample    T    C        0      0        2 
   3  chr3_73926008     AAsi    C    A        0      0        2 
   3  chr3_73926008     AKia    C    A        0      0        2 
   3  chr3_73926008     AOna    C    A        0      0        2 
   3  chr3_73926008     ASom    C    A        0      0        2 
   3  chr3_73926008     HCab    C    A        0      0        2 
   3  chr3_73926008     HPrz    C    A        0      0        2 
   3  chr3_73926008     ZBoe    C    A        0      0        2 
   3  chr3_73926008     ZGre    C    A        0      0        2 
   3  chr3_73926008     ZHar    C    A        1      2        2 
   3  chr3_73926008   Sample    C    A        0      0        2 
   3  chr3_73934649     AAsi    C    G        0      0        2 
   3  chr3_73934649     AKia    C    G        0      0        2 
   3  chr3_73934649     AOna    C    G      0.5      1        2 
   3  chr3_73934649     ASom    C    G        0      0        2 
   3  chr3_73934649     HCab    C    G        0      0        2 
   3  chr3_73934649     HPrz    C    G        0      0        2 
   3  chr3_73934649     ZBoe    C    G        0      0        2 
   3  chr3_73934649     ZGre    C    G        0      0        2 
   3  chr3_73934649     ZHar    C    G        0      0        2 
   3  chr3_73934649   Sample    C    G        0      0        2 
   3  chr3_73935323     AAsi    C    G        0      0        2 
   3  chr3_73935323     AKia    C    G        0      0        2 
   3  chr3_73935323     AOna    C    G        0      0        2 
   3  chr3_73935323     ASom    C    G        0      0        2 
   3  chr3_73935323     HCab    C    G        0      0        2 
   3  chr3_73935323     HPrz    C    G        0      0        2 
   3  chr3_73935323     ZBoe    C    G        1      2        2 
   3  chr3_73935323     ZGre    C    G      0.5      1        2 
   3  chr3_73935323     ZHar    C    G        1      2        2 
   3  chr3_73935323   Sample    C    G        0      0        2 
   3  chr3_73945372     AAsi    T    C        0      0        2 
   3  chr3_73945372     AKia    T    C        0      0        2 
   3  chr3_73945372     AOna    T    C        0      0        2 
   3  chr3_73945372     ASom    T    C        0      0        2 
   3  chr3_73945372     HCab    T    C        1      2        2 
   3  chr3_73945372     HPrz    T    C        1      2        2 
   3  chr3_73945372     ZBoe    T    C        0      0        2 
   3  chr3_73945372     ZGre    T    C        0      0        2 
   3  chr3_73945372     ZHar    T    C        0      0        2 
   3  chr3_73945372   Sample    T    C        0      0        2 
   3  chr3_73949529     AAsi    A    G        0      0        2 
   3  chr3_73949529     AKia    A    G        0      0        2 
   3  chr3_73949529     AOna    A    G        0      0        2 
   3  chr3_73949529     ASom    A    G        0      0        2 
   3  chr3_73949529     HCab    A    G        1      2        2 
   3  chr3_73949529     HPrz    A    G        1      2        2 
   3  chr3_73949529     ZBoe    A    G        0      0        2 
   3  chr3_73949529     ZGre    A    G        0      0        2 
   3  chr3_73949529     ZHar    A    G        0      0        2 
   3  chr3_73949529   Sample    A    G        0      0        2 
   3  chr3_73955978     AAsi    A    G        0      0        2 
   3  chr3_73955978     AKia    A    G        0      0        2 
   3  chr3_73955978     AOna    A    G        0      0        2 
   3  chr3_73955978     ASom    A    G        0      0        2 
   3  chr3_73955978     HCab    A    G        0      0        2 
   3  chr3_73955978     HPrz    A    G        0      0        2 
   3  chr3_73955978     ZBoe    A    G      0.5      1        2 
   3  chr3_73955978     ZGre    A    G        0      0        2 
   3  chr3_73955978     ZHar    A    G        0      0        2 
   3  chr3_73955978   Sample    A    G        0      0        2 
   3  chr3_73960423     AAsi    T    G        0      0        2 
   3  chr3_73960423     AKia    T    G        0      0        2 
   3  chr3_73960423     AOna    T    G        0      0        2 
   3  chr3_73960423     ASom    T    G        1      2        2 
   3  chr3_73960423     HCab    T    G        0      0        2 
   3  chr3_73960423     HPrz    T    G        0      0        2 
   3  chr3_73960423     ZBoe    T    G        0      0        2 
   3  chr3_73960423     ZGre    T    G        0      0        2 
   3  chr3_73960423     ZHar    T    G        0      0        2 
   3  chr3_73960423   Sample    T    G        0      0        2 
   3  chr3_73970618     AAsi    A    T        0      0        2 
   3  chr3_73970618     AKia    A    T        0      0        2 
   3  chr3_73970618     AOna    A    T      0.5      1        2 
   3  chr3_73970618     ASom    A    T        0      0        2 
   3  chr3_73970618     HCab    A    T        0      0        2 
   3  chr3_73970618     HPrz    A    T        0      0        2 
   3  chr3_73970618     ZBoe    A    T        0      0        2 
   3  chr3_73970618     ZGre    A    T        0      0        2 
   3  chr3_73970618     ZHar    A    T        0      0        2 
   3  chr3_73970618   Sample    A    T        0      0        2 
   3  chr3_74006975     AAsi    A    C        0      0        2 
   3  chr3_74006975     AKia    A    C        0      0        2 
   3  chr3_74006975     AOna    A    C        0      0        2 
   3  chr3_74006975     ASom    A    C        1      2        2 
   3  chr3_74006975     HCab    A    C        0      0        2 
   3  chr3_74006975     HPrz    A    C        0      0        2 
   3  chr3_74006975     ZBoe    A    C        0      0        2 
   3  chr3_74006975     ZGre    A    C        0      0        2 
   3  chr3_74006975     ZHar    A    C        0      0        2 
   3  chr3_74006975   Sample    A    C        0      0        2 
   3  chr3_74014078     AAsi    A    C        0      0        2 
   3  chr3_74014078     AKia    A    C        0      0        2 
   3  chr3_74014078     AOna    A    C        0      0        2 
   3  chr3_74014078     ASom    A    C        0      0        2 
   3  chr3_74014078     HCab    A    C        0      0        2 
   3  chr3_74014078     HPrz    A    C        0      0        2 
   3  chr3_74014078     ZBoe    A    C      0.5      1        2 
   3  chr3_74014078     ZGre    A    C        0      0        2 
   3  chr3_74014078     ZHar    A    C        0      0        2 
   3  chr3_74014078   Sample    A    C        0      0        2 
   3  chr3_74015987     AAsi    A    C        0      0        2 
   3  chr3_74015987     AKia    A    C        0      0        2 
   3  chr3_74015987     AOna    A    C      0.5      1        2 
   3  chr3_74015987     ASom    A    C        0      0        2 
   3  chr3_74015987     HCab    A    C        0      0        2 
   3  chr3_74015987     HPrz    A    C        0      0        2 
   3  chr3_74015987     ZBoe    A    C        0      0        2 
   3  chr3_74015987     ZGre    A    C        0      0        2 
   3  chr3_74015987     ZHar    A    C        0      0        2 
   3  chr3_74015987   Sample    A    C        0      0        2 
   3  chr3_74023201     AAsi    C    G        1      2        2 
   3  chr3_74023201     AKia    C    G        0      0        2 
   3  chr3_74023201     AOna    C    G        0      0        2 
   3  chr3_74023201     ASom    C    G        1      2        2 
   3  chr3_74023201     HCab    C    G        0      0        2 
   3  chr3_74023201     HPrz    C    G        0      0        2 
   3  chr3_74023201     ZBoe    C    G        0      0        2 
   3  chr3_74023201     ZGre    C    G        0      0        2 
   3  chr3_74023201     ZHar    C    G        0      0        2 
   3  chr3_74023201   Sample    C    G        1      2        2 
   3  chr3_74026668     AAsi    T    C        0      0        2 
   3  chr3_74026668     AKia    T    C        0      0        2 
   3  chr3_74026668     AOna    T    C      0.5      1        2 
   3  chr3_74026668     ASom    T    C        0      0        2 
   3  chr3_74026668     HCab    T    C        0      0        2 
   3  chr3_74026668     HPrz    T    C        0      0        2 
   3  chr3_74026668     ZBoe    T    C        0      0        2 
   3  chr3_74026668     ZGre    T    C        0      0        2 
   3  chr3_74026668     ZHar    T    C        0      0        2 
   3  chr3_74026668   Sample    T    C        0      0        2 
   3  chr3_74039299     AAsi    G    C        0      0        2 
   3  chr3_74039299     AKia    G    C        0      0        2 
   3  chr3_74039299     AOna    G    C      0.5      1        2 
   3  chr3_74039299     ASom    G    C        0      0        2 
   3  chr3_74039299     HCab    G    C        0      0        2 
   3  chr3_74039299     HPrz    G    C        0      0        2 
   3  chr3_74039299     ZBoe    G    C        0      0        2 
   3  chr3_74039299     ZGre    G    C        0      0        2 
   3  chr3_74039299     ZHar    G    C        0      0        2 
   3  chr3_74039299   Sample    G    C        0      0        2 
   3  chr3_74048385     AAsi    T    C        0      0        2 
   3  chr3_74048385     AKia    T    C      0.5      1        2 
   3  chr3_74048385     AOna    T    C        0      0        2 
   3  chr3_74048385     ASom    T    C        0      0        2 
   3  chr3_74048385     HCab    T    C        0      0        2 
   3  chr3_74048385     HPrz    T    C        0      0        2 
   3  chr3_74048385     ZBoe    T    C        0      0        2 
   3  chr3_74048385     ZGre    T    C        0      0        2 
   3  chr3_74048385     ZHar    T    C        0      0        2 
   3  chr3_74048385   Sample    T    C        0      0        2 
   3  chr3_74057482     AAsi    C    G      0.5      1        2 
   3  chr3_74057482     AKia    C    G        0      0        2 
   3  chr3_74057482     AOna    C    G        0      0        2 
   3  chr3_74057482     ASom    C    G        0      0        2 
   3  chr3_74057482     HCab    C    G        0      0        2 
   3  chr3_74057482     HPrz    C    G        0      0        2 
   3  chr3_74057482     ZBoe    C    G        0      0        2 
   3  chr3_74057482     ZGre    C    G        0      0        2 
   3  chr3_74057482     ZHar    C    G        0      0        2 
   3  chr3_74057482   Sample    C    G        0      0        2 
   3  chr3_74078517     AAsi    C    T      0.5      1        2 
   3  chr3_74078517     AKia    C    T        0      0        2 
   3  chr3_74078517     AOna    C    T        0      0        2 
   3  chr3_74078517     ASom    C    T        0      0        2 
   3  chr3_74078517     HCab    C    T        0      0        2 
   3  chr3_74078517     HPrz    C    T        0      0        2 
   3  chr3_74078517     ZBoe    C    T        0      0        2 
   3  chr3_74078517     ZGre    C    T        0      0        2 
   3  chr3_74078517     ZHar    C    T        0      0        2 
   3  chr3_74078517   Sample    C    T        0      0        2 
   3  chr3_74080173     AAsi    G    A        1      2        2 
   3  chr3_74080173     AKia    G    A        0      0        2 
   3  chr3_74080173     AOna    G    A        0      0        2 
   3  chr3_74080173     ASom    G    A        1      2        2 
   3  chr3_74080173     HCab    G    A        0      0        2 
   3  chr3_74080173     HPrz    G    A        0      0        2 
   3  chr3_74080173     ZBoe    G    A        0      0        2 
   3  chr3_74080173     ZGre    G    A        0      0        2 
   3  chr3_74080173     ZHar    G    A        0      0        2 
   3  chr3_74080173   Sample    G    A        1      2        2 
   3  chr3_74082578     AAsi    T    C        0      0        2 
   3  chr3_74082578     AKia    T    C        0      0        2 
   3  chr3_74082578     AOna    T    C        0      0        2 
   3  chr3_74082578     ASom    T    C        0      0        2 
   3  chr3_74082578     HCab    T    C        1      2        2 
   3  chr3_74082578     HPrz    T    C        1      2        2 
   3  chr3_74082578     ZBoe    T    C        0      0        2 
   3  chr3_74082578     ZGre    T    C        0      0        2 
   3  chr3_74082578     ZHar    T    C        0      0        2 
   3  chr3_74082578   Sample    T    C        0      0        2 
   3  chr3_74093922     AAsi    A    T        0      0        2 
   3  chr3_74093922     AKia    A    T        1      2        2 
   3  chr3_74093922     AOna    A    T        0      0        2 
   3  chr3_74093922     ASom    A    T        0      0        2 
   3  chr3_74093922     HCab    A    T        0      0        2 
   3  chr3_74093922     HPrz    A    T        0      0        2 
   3  chr3_74093922     ZBoe    A    T        0      0        2 
   3  chr3_74093922     ZGre    A    T        0      0        2 
   3  chr3_74093922     ZHar    A    T        0      0        2 
   3  chr3_74093922   Sample    A    T        0      0        2 
   3  chr3_74097029     AAsi    G    T        0      0        2 
   3  chr3_74097029     AKia    G    T        0      0        2 
   3  chr3_74097029     AOna    G    T        0      0        2 
   3  chr3_74097029     ASom    G    T        0      0        2 
   3  chr3_74097029     HCab    G    T        0      0        2 
   3  chr3_74097029     HPrz    G    T        0      0        2 
   3  chr3_74097029     ZBoe    G    T        0      0        2 
   3  chr3_74097029     ZGre    G    T        0      0        2 
   3  chr3_74097029     ZHar    G    T      0.5      1        2 
   3  chr3_74097029   Sample    G    T        0      0        2 
   3  chr3_74099713     AAsi    G    C        0      0        2 
   3  chr3_74099713     AKia    G    C        0      0        2 
   3  chr3_74099713     AOna    G    C        0      0        2 
   3  chr3_74099713     ASom    G    C        0      0        2 
   3  chr3_74099713     HCab    G    C        0      0        2 
   3  chr3_74099713     HPrz    G    C        0      0        2 
   3  chr3_74099713     ZBoe    G    C      0.5      1        2 
   3  chr3_74099713     ZGre    G    C        0      0        2 
   3  chr3_74099713     ZHar    G    C        0      0        2 
   3  chr3_74099713   Sample    G    C        0      0        2 
   3  chr3_74101091     AAsi    C    T        0      0        2 
   3  chr3_74101091     AKia    C    T        0      0        2 
   3  chr3_74101091     AOna    C    T      0.5      1        2 
   3  chr3_74101091     ASom    C    T        0      0        2 
   3  chr3_74101091     HCab    C    T        0      0        2 
   3  chr3_74101091     HPrz    C    T        0      0        2 
   3  chr3_74101091     ZBoe    C    T        0      0        2 
   3  chr3_74101091     ZGre    C    T        0      0        2 
   3  chr3_74101091     ZHar    C    T        0      0        2 
   3  chr3_74101091   Sample    C    T        0      0        2 
   3  chr3_74107490     AAsi    G    A        0      0        2 
   3  chr3_74107490     AKia    G    A        0      0        2 
   3  chr3_74107490     AOna    G    A        0      0        2 
   3  chr3_74107490     ASom    G    A        0      0        2 
   3  chr3_74107490     HCab    G    A        0      0        2 
   3  chr3_74107490     HPrz    G    A        0      0        2 
   3  chr3_74107490     ZBoe    G    A        0      0        2 
   3  chr3_74107490     ZGre    G    A        1      2        2 
   3  chr3_74107490     ZHar    G    A        0      0        2 
   3  chr3_74107490   Sample    G    A        0      0        2 
   3  chr3_74108997     AAsi    C    A        0      0        2 
   3  chr3_74108997     AKia    C    A        0      0        2 
   3  chr3_74108997     AOna    C    A        0      0        2 
   3  chr3_74108997     ASom    C    A        0      0        2 
   3  chr3_74108997     HCab    C    A        1      2        2 
   3  chr3_74108997     HPrz    C    A        1      2        2 
   3  chr3_74108997     ZBoe    C    A        0      0        2 
   3  chr3_74108997     ZGre    C    A        0      0        2 
   3  chr3_74108997     ZHar    C    A        0      0        2 
   3  chr3_74108997   Sample    C    A        0      0        2 
   3  chr3_74109066     AAsi    T    C        0      0        2 
   3  chr3_74109066     AKia    T    C        0      0        2 
   3  chr3_74109066     AOna    T    C        0      0        2 
   3  chr3_74109066     ASom    T    C        0      0        2 
   3  chr3_74109066     HCab    T    C        1      2        2 
   3  chr3_74109066     HPrz    T    C        1      2        2 
   3  chr3_74109066     ZBoe    T    C        0      0        2 
   3  chr3_74109066     ZGre    T    C        0      0        2 
   3  chr3_74109066     ZHar    T    C        0      0        2 
   3  chr3_74109066   Sample    T    C        1      2        2 
   3  chr3_74109898     AAsi    G    A        0      0        2 
   3  chr3_74109898     AKia    G    A        0      0        2 
   3  chr3_74109898     AOna    G    A        0      0        2 
   3  chr3_74109898     ASom    G    A        0      0        2 
   3  chr3_74109898     HCab    G    A        0      0        2 
   3  chr3_74109898     HPrz    G    A        0      0        2 
   3  chr3_74109898     ZBoe    G    A        0      0        2 
   3  chr3_74109898     ZGre    G    A        0      0        2 
   3  chr3_74109898     ZHar    G    A        1      2        2 
   3  chr3_74109898   Sample    G    A        0      0        2 
   3  chr3_74125990     AAsi    G    A        0      0        2 
   3  chr3_74125990     AKia    G    A        0      0        2 
   3  chr3_74125990     AOna    G    A        0      0        2 
   3  chr3_74125990     ASom    G    A        0      0        2 
   3  chr3_74125990     HCab    G    A        0      0        2 
   3  chr3_74125990     HPrz    G    A        0      0        2 
   3  chr3_74125990     ZBoe    G    A        0      0        2 
   3  chr3_74125990     ZGre    G    A      0.5      1        2 
   3  chr3_74125990     ZHar    G    A        0      0        2 
   3  chr3_74125990   Sample    G    A        0      0        2 
   3  chr3_74130415     AAsi    C    T        0      0        2 
   3  chr3_74130415     AKia    C    T        0      0        2 
   3  chr3_74130415     AOna    C    T        0      0        2 
   3  chr3_74130415     ASom    C    T        0      0        2 
   3  chr3_74130415     HCab    C    T        0      0        2 
   3  chr3_74130415     HPrz    C    T        0      0        2 
   3  chr3_74130415     ZBoe    C    T      0.5      1        2 
   3  chr3_74130415     ZGre    C    T        1      2        2 
   3  chr3_74130415     ZHar    C    T        0      0        2 
   3  chr3_74130415   Sample    C    T        0      0        2 
   3  chr3_74132252     AAsi    C    T        0      0        2 
   3  chr3_74132252     AKia    C    T        0      0        2 
   3  chr3_74132252     AOna    C    T        0      0        2 
   3  chr3_74132252     ASom    C    T        0      0        2 
   3  chr3_74132252     HCab    C    T        1      2        2 
   3  chr3_74132252     HPrz    C    T        1      2        2 
   3  chr3_74132252     ZBoe    C    T        0      0        2 
   3  chr3_74132252     ZGre    C    T        0      0        2 
   3  chr3_74132252     ZHar    C    T        0      0        2 
   3  chr3_74132252   Sample    C    T        0      0        2 
   3  chr3_74133069     AAsi    T    C        0      0        2 
   3  chr3_74133069     AKia    T    C        0      0        2 
   3  chr3_74133069     AOna    T    C        0      0        2 
   3  chr3_74133069     ASom    T    C        0      0        2 
   3  chr3_74133069     HCab    T    C        0      0        2 
   3  chr3_74133069     HPrz    T    C        0      0        2 
   3  chr3_74133069     ZBoe    T    C      0.5      1        2 
   3  chr3_74133069     ZGre    T    C        0      0        2 
   3  chr3_74133069     ZHar    T    C        0      0        2 
   3  chr3_74133069   Sample    T    C        0      0        2 
   3  chr3_74135304     AAsi    T    G        0      0        2 
   3  chr3_74135304     AKia    T    G        0      0        2 
   3  chr3_74135304     AOna    T    G        0      0        2 
   3  chr3_74135304     ASom    T    G        0      0        2 
   3  chr3_74135304     HCab    T    G        0      0        2 
   3  chr3_74135304     HPrz    T    G        0      0        2 
   3  chr3_74135304     ZBoe    T    G        0      0        2 
   3  chr3_74135304     ZGre    T    G      0.5      1        2 
   3  chr3_74135304     ZHar    T    G        0      0        2 
   3  chr3_74135304   Sample    T    G        0      0        2 
   3  chr3_74141873     AAsi    A    G        0      0        2 
   3  chr3_74141873     AKia    A    G        0      0        2 
   3  chr3_74141873     AOna    A    G        0      0        2 
   3  chr3_74141873     ASom    A    G      0.5      1        2 
   3  chr3_74141873     HCab    A    G        0      0        2 
   3  chr3_74141873     HPrz    A    G        0      0        2 
   3  chr3_74141873     ZBoe    A    G        0      0        2 
   3  chr3_74141873     ZGre    A    G        0      0        2 
   3  chr3_74141873     ZHar    A    G        0      0        2 
   3  chr3_74141873   Sample    A    G        0      0        2 
   3  chr3_74143799     AAsi    T    C        1      2        2 
   3  chr3_74143799     AKia    T    C        0      0        2 
   3  chr3_74143799     AOna    T    C        0      0        2 
   3  chr3_74143799     ASom    T    C        0      0        2 
   3  chr3_74143799     HCab    T    C        0      0        2 
   3  chr3_74143799     HPrz    T    C        0      0        2 
   3  chr3_74143799     ZBoe    T    C        0      0        2 
   3  chr3_74143799     ZGre    T    C        0      0        2 
   3  chr3_74143799     ZHar    T    C        0      0        2 
   3  chr3_74143799   Sample    T    C        1      2        2 
   3  chr3_74146604     AAsi    G    A        0      0        2 
   3  chr3_74146604     AKia    G    A        0      0        2 
   3  chr3_74146604     AOna    G    A        0      0        2 
   3  chr3_74146604     ASom    G    A        0      0        2 
   3  chr3_74146604     HCab    G    A        0      0        2 
   3  chr3_74146604     HPrz    G    A      0.5      1        2 
   3  chr3_74146604     ZBoe    G    A        0      0        2 
   3  chr3_74146604     ZGre    G    A        0      0        2 
   3  chr3_74146604     ZHar    G    A        0      0        2 
   3  chr3_74146604   Sample    G    A        0      0        2 
   3  chr3_74152962     AAsi    A    G        0      0        2 
   3  chr3_74152962     AKia    A    G        0      0        2 
   3  chr3_74152962     AOna    A    G        0      0        2 
   3  chr3_74152962     ASom    A    G        0      0        2 
   3  chr3_74152962     HCab    A    G        1      2        2 
   3  chr3_74152962     HPrz    A    G        1      2        2 
   3  chr3_74152962     ZBoe    A    G        0      0        2 
   3  chr3_74152962     ZGre    A    G        0      0        2 
   3  chr3_74152962     ZHar    A    G        0      0        2 
   3  chr3_74152962   Sample    A    G        0      0        2 
   3  chr3_74161205     AAsi    G    A        0      0        2 
   3  chr3_74161205     AKia    G    A        0      0        2 
   3  chr3_74161205     AOna    G    A        0      0        2 
   3  chr3_74161205     ASom    G    A        0      0        2 
   3  chr3_74161205     HCab    G    A        0      0        2 
   3  chr3_74161205     HPrz    G    A        0      0        2 
   3  chr3_74161205     ZBoe    G    A      0.5      1        2 
   3  chr3_74161205     ZGre    G    A        0      0        2 
   3  chr3_74161205     ZHar    G    A        0      0        2 
   3  chr3_74161205   Sample    G    A        0      0        2 
   3  chr3_74162090     AAsi    T    A        0      0        2 
   3  chr3_74162090     AKia    T    A        0      0        2 
   3  chr3_74162090     AOna    T    A        0      0        2 
   3  chr3_74162090     ASom    T    A      0.5      1        2 
   3  chr3_74162090     HCab    T    A        0      0        2 
   3  chr3_74162090     HPrz    T    A        0      0        2 
   3  chr3_74162090     ZBoe    T    A        0      0        2 
   3  chr3_74162090     ZGre    T    A        0      0        2 
   3  chr3_74162090     ZHar    T    A        0      0        2 
   3  chr3_74162090   Sample    T    A        0      0        2 
   3  chr3_74163343     AAsi    C    T        0      0        2 
   3  chr3_74163343     AKia    C    T        0      0        2 
   3  chr3_74163343     AOna    C    T        0      0        2 
   3  chr3_74163343     ASom    C    T        0      0        2 
   3  chr3_74163343     HCab    C    T        0      0        2 
   3  chr3_74163343     HPrz    C    T        0      0        2 
   3  chr3_74163343     ZBoe    C    T        0      0        2 
   3  chr3_74163343     ZGre    C    T        0      0        2 
   3  chr3_74163343     ZHar    C    T      0.5      1        2 
   3  chr3_74163343   Sample    C    T        0      0        2 
   3  chr3_74165444     AAsi    G    A        0      0        2 
   3  chr3_74165444     AKia    G    A        0      0        2 
   3  chr3_74165444     AOna    G    A        0      0        2 
   3  chr3_74165444     ASom    G    A        0      0        2 
   3  chr3_74165444     HCab    G    A        1      2        2 
   3  chr3_74165444     HPrz    G    A        1      2        2 
   3  chr3_74165444     ZBoe    G    A        0      0        2 
   3  chr3_74165444     ZGre    G    A        0      0        2 
   3  chr3_74165444     ZHar    G    A        0      0        2 
   3  chr3_74165444   Sample    G    A        0      0        2 
   3  chr3_74168238     AAsi    T    C        1      2        2 
   3  chr3_74168238     AKia    T    C        0      0        2 
   3  chr3_74168238     AOna    T    C        0      0        2 
   3  chr3_74168238     ASom    T    C        1      2        2 
   3  chr3_74168238     HCab    T    C        0      0        2 
   3  chr3_74168238     HPrz    T    C        0      0        2 
   3  chr3_74168238     ZBoe    T    C        0      0        2 
   3  chr3_74168238     ZGre    T    C        0      0        2 
   3  chr3_74168238     ZHar    T    C        0      0        2 
   3  chr3_74168238   Sample    T    C        1      2        2 
   3  chr3_74177839     AAsi    T    C        0      0        2 
   3  chr3_74177839     AKia    T    C        0      0        2 
   3  chr3_74177839     AOna    T    C        0      0        2 
   3  chr3_74177839     ASom    T    C        0      0        2 
   3  chr3_74177839     HCab    T    C        0      0        2 
   3  chr3_74177839     HPrz    T    C        0      0        2 
   3  chr3_74177839     ZBoe    T    C      0.5      1        2 
   3  chr3_74177839     ZGre    T    C        0      0        2 
   3  chr3_74177839     ZHar    T    C        0      0        2 
   3  chr3_74177839   Sample    T    C        0      0        2 
   3  chr3_74188281     AAsi    T    A        0      0        2 
   3  chr3_74188281     AKia    T    A        0      0        2 
   3  chr3_74188281     AOna    T    A        0      0        2 
   3  chr3_74188281     ASom    T    A        0      0        2 
   3  chr3_74188281     HCab    T    A        0      0        2 
   3  chr3_74188281     HPrz    T    A        0      0        2 
   3  chr3_74188281     ZBoe    T    A        0      0        2 
   3  chr3_74188281     ZGre    T    A        1      2        2 
   3  chr3_74188281     ZHar    T    A        0      0        2 
   3  chr3_74188281   Sample    T    A        0      0        2 
   3  chr3_74192889     AAsi    A    C        0      0        2 
   3  chr3_74192889     AKia    A    C        0      0        2 
   3  chr3_74192889     AOna    A    C        0      0        2 
   3  chr3_74192889     ASom    A    C        0      0        2 
   3  chr3_74192889     HCab    A    C        0      0        2 
   3  chr3_74192889     HPrz    A    C        0      0        2 
   3  chr3_74192889     ZBoe    A    C        0      0        2 
   3  chr3_74192889     ZGre    A    C        1      2        2 
   3  chr3_74192889     ZHar    A    C        0      0        2 
   3  chr3_74192889   Sample    A    C        0      0        2 
   3  chr3_74220949     AAsi    C    T        0      0        2 
   3  chr3_74220949     AKia    C    T        0      0        2 
   3  chr3_74220949     AOna    C    T        0      0        2 
   3  chr3_74220949     ASom    C    T        0      0        2 
   3  chr3_74220949     HCab    C    T        0      0        2 
   3  chr3_74220949     HPrz    C    T        0      0        2 
   3  chr3_74220949     ZBoe    C    T        0      0        2 
   3  chr3_74220949     ZGre    C    T      0.5      1        2 
   3  chr3_74220949     ZHar    C    T        0      0        2 
   3  chr3_74220949   Sample    C    T        0      0        2 
   3  chr3_74231258     AAsi    A    G        0      0        2 
   3  chr3_74231258     AKia    A    G      0.5      1        2 
   3  chr3_74231258     AOna    A    G        0      0        2 
   3  chr3_74231258     ASom    A    G        0      0        2 
   3  chr3_74231258     HCab    A    G        0      0        2 
   3  chr3_74231258     HPrz    A    G        0      0        2 
   3  chr3_74231258     ZBoe    A    G        0      0        2 
   3  chr3_74231258     ZGre    A    G        0      0        2 
   3  chr3_74231258     ZHar    A    G        0      0        2 
   3  chr3_74231258   Sample    A    G        0      0        2 
   3  chr3_74238412     AAsi    G    A        0      0        2 
   3  chr3_74238412     AKia    G    A        0      0        2 
   3  chr3_74238412     AOna    G    A        0      0        2 
   3  chr3_74238412     ASom    G    A        0      0        2 
   3  chr3_74238412     HCab    G    A      0.5      1        2 
   3  chr3_74238412     HPrz    G    A        0      0        2 
   3  chr3_74238412     ZBoe    G    A        0      0        2 
   3  chr3_74238412     ZGre    G    A        0      0        2 
   3  chr3_74238412     ZHar    G    A        0      0        2 
   3  chr3_74238412   Sample    G    A        0      0        2 
   3  chr3_74247368     AAsi    T    A        0      0        2 
   3  chr3_74247368     AKia    T    A        0      0        2 
   3  chr3_74247368     AOna    T    A        0      0        2 
   3  chr3_74247368     ASom    T    A        0      0        2 
   3  chr3_74247368     HCab    T    A        0      0        2 
   3  chr3_74247368     HPrz    T    A      0.5      1        2 
   3  chr3_74247368     ZBoe    T    A        0      0        2 
   3  chr3_74247368     ZGre    T    A        0      0        2 
   3  chr3_74247368     ZHar    T    A        0      0        2 
   3  chr3_74247368   Sample    T    A        0      0        2 
   3  chr3_74250626     AAsi    A    C      0.5      1        2 
   3  chr3_74250626     AKia    A    C        0      0        2 
   3  chr3_74250626     AOna    A    C        0      0        2 
   3  chr3_74250626     ASom    A    C        0      0        2 
   3  chr3_74250626     HCab    A    C        0      0        2 
   3  chr3_74250626     HPrz    A    C        0      0        2 
   3  chr3_74250626     ZBoe    A    C        0      0        2 
   3  chr3_74250626     ZGre    A    C        0      0        2 
   3  chr3_74250626     ZHar    A    C        0      0        2 
   3  chr3_74250626   Sample    A    C        0      0        2 
   3  chr3_74252156     AAsi    G    A        0      0        2 
   3  chr3_74252156     AKia    G    A        0      0        2 
   3  chr3_74252156     AOna    G    A        0      0        2 
   3  chr3_74252156     ASom    G    A        0      0        2 
   3  chr3_74252156     HCab    G    A        0      0        2 
   3  chr3_74252156     HPrz    G    A        0      0        2 
   3  chr3_74252156     ZBoe    G    A        0      0        2 
   3  chr3_74252156     ZGre    G    A      0.5      1        2 
   3  chr3_74252156     ZHar    G    A        0      0        2 
   3  chr3_74252156   Sample    G    A        0      0        2 
   3  chr3_74258875     AAsi    C    G        0      0        2 
   3  chr3_74258875     AKia    C    G        0      0        2 
   3  chr3_74258875     AOna    C    G        0      0        2 
   3  chr3_74258875     ASom    C    G      0.5      1        2 
   3  chr3_74258875     HCab    C    G        0      0        2 
   3  chr3_74258875     HPrz    C    G        0      0        2 
   3  chr3_74258875     ZBoe    C    G        0      0        2 
   3  chr3_74258875     ZGre    C    G        0      0        2 
   3  chr3_74258875     ZHar    C    G        0      0        2 
   3  chr3_74258875   Sample    C    G        0      0        2 
   3  chr3_74265708     AAsi    A    C        0      0        2 
   3  chr3_74265708     AKia    A    C        0      0        2 
   3  chr3_74265708     AOna    A    C        0      0        2 
   3  chr3_74265708     ASom    A    C        0      0        2 
   3  chr3_74265708     HCab    A    C        0      0        2 
   3  chr3_74265708     HPrz    A    C        0      0        2 
   3  chr3_74265708     ZBoe    A    C        0      0        2 
   3  chr3_74265708     ZGre    A    C      0.5      1        2 
   3  chr3_74265708     ZHar    A    C        0      0        2 
   3  chr3_74265708   Sample    A    C        0      0        2 
   3  chr3_74270182     AAsi    A    C        0      0        2 
   3  chr3_74270182     AKia    A    C        0      0        2 
   3  chr3_74270182     AOna    A    C        0      0        2 
   3  chr3_74270182     ASom    A    C        0      0        2 
   3  chr3_74270182     HCab    A    C        0      0        2 
   3  chr3_74270182     HPrz    A    C        0      0        2 
   3  chr3_74270182     ZBoe    A    C        0      0        2 
   3  chr3_74270182     ZGre    A    C      0.5      1        2 
   3  chr3_74270182     ZHar    A    C        0      0        2 
   3  chr3_74270182   Sample    A    C        0      0        2 
   3  chr3_74270255     AAsi    G    A        0      0        2 
   3  chr3_74270255     AKia    G    A        0      0        2 
   3  chr3_74270255     AOna    G    A        0      0        2 
   3  chr3_74270255     ASom    G    A        0      0        2 
   3  chr3_74270255     HCab    G    A        1      2        2 
   3  chr3_74270255     HPrz    G    A        1      2        2 
   3  chr3_74270255     ZBoe    G    A        0      0        2 
   3  chr3_74270255     ZGre    G    A        0      0        2 
   3  chr3_74270255     ZHar    G    A        0      0        2 
   3  chr3_74270255   Sample    G    A        0      0        2 
   3  chr3_74271532     AAsi    C    T        0      0        2 
   3  chr3_74271532     AKia    C    T        0      0        2 
   3  chr3_74271532     AOna    C    T        0      0        2 
   3  chr3_74271532     ASom    C    T        0      0        2 
   3  chr3_74271532     HCab    C    T        1      2        2 
   3  chr3_74271532     HPrz    C    T        1      2        2 
   3  chr3_74271532     ZBoe    C    T        0      0        2 
   3  chr3_74271532     ZGre    C    T        0      0        2 
   3  chr3_74271532     ZHar    C    T        0      0        2 
   3  chr3_74271532   Sample    C    T        0      0        2 
   3  chr3_74272234     AAsi    T    C        0      0        2 
   3  chr3_74272234     AKia    T    C        1      2        2 
   3  chr3_74272234     AOna    T    C        1      2        2 
   3  chr3_74272234     ASom    T    C        0      0        2 
   3  chr3_74272234     HCab    T    C        0      0        2 
   3  chr3_74272234     HPrz    T    C        0      0        2 
   3  chr3_74272234     ZBoe    T    C        0      0        2 
   3  chr3_74272234     ZGre    T    C        0      0        2 
   3  chr3_74272234     ZHar    T    C        0      0        2 
   3  chr3_74272234   Sample    T    C        0      0        2 
   3  chr3_74273976     AAsi    C    T      0.5      1        2 
   3  chr3_74273976     AKia    C    T        0      0        2 
   3  chr3_74273976     AOna    C    T        0      0        2 
   3  chr3_74273976     ASom    C    T        0      0        2 
   3  chr3_74273976     HCab    C    T        0      0        2 
   3  chr3_74273976     HPrz    C    T        0      0        2 
   3  chr3_74273976     ZBoe    C    T        0      0        2 
   3  chr3_74273976     ZGre    C    T        0      0        2 
   3  chr3_74273976     ZHar    C    T        0      0        2 
   3  chr3_74273976   Sample    C    T        0      0        2 
   3  chr3_74279031     AAsi    C    T        0      0        2 
   3  chr3_74279031     AKia    C    T        0      0        2 
   3  chr3_74279031     AOna    C    T        0      0        2 
   3  chr3_74279031     ASom    C    T        0      0        2 
   3  chr3_74279031     HCab    C    T        1      2        2 
   3  chr3_74279031     HPrz    C    T        1      2        2 
   3  chr3_74279031     ZBoe    C    T        0      0        2 
   3  chr3_74279031     ZGre    C    T        0      0        2 
   3  chr3_74279031     ZHar    C    T        0      0        2 
   3  chr3_74279031   Sample    C    T        0      0        2 
   3  chr3_74291013     AAsi    C    T        0      0        2 
   3  chr3_74291013     AKia    C    T        1      2        2 
   3  chr3_74291013     AOna    C    T        1      2        2 
   3  chr3_74291013     ASom    C    T        0      0        2 
   3  chr3_74291013     HCab    C    T        0      0        2 
   3  chr3_74291013     HPrz    C    T        0      0        2 
   3  chr3_74291013     ZBoe    C    T        0      0        2 
   3  chr3_74291013     ZGre    C    T        0      0        2 
   3  chr3_74291013     ZHar    C    T        0      0        2 
   3  chr3_74291013   Sample    C    T        0      0        2 
   3  chr3_74301777     AAsi    T    A        0      0        2 
   3  chr3_74301777     AKia    T    A        0      0        2 
   3  chr3_74301777     AOna    T    A        0      0        2 
   3  chr3_74301777     ASom    T    A        0      0        2 
   3  chr3_74301777     HCab    T    A      0.5      1        2 
   3  chr3_74301777     HPrz    T    A      0.5      1        2 
   3  chr3_74301777     ZBoe    T    A        0      0        2 
   3  chr3_74301777     ZGre    T    A        0      0        2 
   3  chr3_74301777     ZHar    T    A        0      0        2 
   3  chr3_74301777   Sample    T    A        0      0        2 
   3  chr3_74309298     AAsi    C    T        0      0        2 
   3  chr3_74309298     AKia    C    T        0      0        2 
   3  chr3_74309298     AOna    C    T        0      0        2 
   3  chr3_74309298     ASom    C    T        0      0        2 
   3  chr3_74309298     HCab    C    T        0      0        2 
   3  chr3_74309298     HPrz    C    T        0      0        2 
   3  chr3_74309298     ZBoe    C    T      0.5      1        2 
   3  chr3_74309298     ZGre    C    T        0      0        2 
   3  chr3_74309298     ZHar    C    T        0      0        2 
   3  chr3_74309298   Sample    C    T        0      0        2 
   3  chr3_74311468     AAsi    C    T      0.5      1        2 
   3  chr3_74311468     AKia    C    T        0      0        2 
   3  chr3_74311468     AOna    C    T        0      0        2 
   3  chr3_74311468     ASom    C    T        0      0        2 
   3  chr3_74311468     HCab    C    T        0      0        2 
   3  chr3_74311468     HPrz    C    T        0      0        2 
   3  chr3_74311468     ZBoe    C    T        0      0        2 
   3  chr3_74311468     ZGre    C    T        0      0        2 
   3  chr3_74311468     ZHar    C    T        0      0        2 
   3  chr3_74311468   Sample    C    T        1      2        2 
   3  chr3_74312745     AAsi    A    C        0      0        2 
   3  chr3_74312745     AKia    A    C        0      0        2 
   3  chr3_74312745     AOna    A    C        0      0        2 
   3  chr3_74312745     ASom    A    C        0      0        2 
   3  chr3_74312745     HCab    A    C        0      0        2 
   3  chr3_74312745     HPrz    A    C        0      0        2 
   3  chr3_74312745     ZBoe    A    C        0      0        2 
   3  chr3_74312745     ZGre    A    C      0.5      1        2 
   3  chr3_74312745     ZHar    A    C        0      0        2 
   3  chr3_74312745   Sample    A    C        0      0        2 
   3  chr3_74313113     AAsi    G    A      0.5      1        2 
   3  chr3_74313113     AKia    G    A        0      0        2 
   3  chr3_74313113     AOna    G    A        0      0        2 
   3  chr3_74313113     ASom    G    A        0      0        2 
   3  chr3_74313113     HCab    G    A        0      0        2 
   3  chr3_74313113     HPrz    G    A        0      0        2 
   3  chr3_74313113     ZBoe    G    A        0      0        2 
   3  chr3_74313113     ZGre    G    A        0      0        2 
   3  chr3_74313113     ZHar    G    A        0      0        2 
   3  chr3_74313113   Sample    G    A        1      2        2 
   3  chr3_74313420     AAsi    G    A        0      0        2 
   3  chr3_74313420     AKia    G    A        0      0        2 
   3  chr3_74313420     AOna    G    A        0      0        2 
   3  chr3_74313420     ASom    G    A        0      0        2 
   3  chr3_74313420     HCab    G    A        1      2        2 
   3  chr3_74313420     HPrz    G    A        1      2        2 
   3  chr3_74313420     ZBoe    G    A        0      0        2 
   3  chr3_74313420     ZGre    G    A        0      0        2 
   3  chr3_74313420     ZHar    G    A        0      0        2 
   3  chr3_74313420   Sample    G    A        0      0        2 
   3  chr3_74315057     AAsi    A    G        0      0        2 
   3  chr3_74315057     AKia    A    G        0      0        2 
   3  chr3_74315057     AOna    A    G        0      0        2 
   3  chr3_74315057     ASom    A    G        0      0        2 
   3  chr3_74315057     HCab    A    G        0      0        2 
   3  chr3_74315057     HPrz    A    G        0      0        2 
   3  chr3_74315057     ZBoe    A    G        0      0        2 
   3  chr3_74315057     ZGre    A    G        1      2        2 
   3  chr3_74315057     ZHar    A    G        0      0        2 
   3  chr3_74315057   Sample    A    G        0      0        2 
   3  chr3_74317959     AAsi    G    C        0      0        2 
   3  chr3_74317959     AKia    G    C      0.5      1        2 
   3  chr3_74317959     AOna    G    C        0      0        2 
   3  chr3_74317959     ASom    G    C        0      0        2 
   3  chr3_74317959     HCab    G    C        0      0        2 
   3  chr3_74317959     HPrz    G    C        0      0        2 
   3  chr3_74317959     ZBoe    G    C        1      2        2 
   3  chr3_74317959     ZGre    G    C        0      0        2 
   3  chr3_74317959     ZHar    G    C        1      2        2 
   3  chr3_74317959   Sample    G    C        0      0        2 
   3  chr3_74321214     AAsi    A    T      0.5      1        2 
   3  chr3_74321214     AKia    A    T        0      0        2 
   3  chr3_74321214     AOna    A    T        0      0        2 
   3  chr3_74321214     ASom    A    T        0      0        2 
   3  chr3_74321214     HCab    A    T        0      0        2 
   3  chr3_74321214     HPrz    A    T        0      0        2 
   3  chr3_74321214     ZBoe    A    T        0      0        2 
   3  chr3_74321214     ZGre    A    T        0      0        2 
   3  chr3_74321214     ZHar    A    T        0      0        2 
   3  chr3_74321214   Sample    A    T        0      0        2 
   3  chr3_74323163     AAsi    G    A        0      0        2 
   3  chr3_74323163     AKia    G    A        0      0        2 
   3  chr3_74323163     AOna    G    A        0      0        2 
   3  chr3_74323163     ASom    G    A        0      0        2 
   3  chr3_74323163     HCab    G    A        1      2        2 
   3  chr3_74323163     HPrz    G    A        1      2        2 
   3  chr3_74323163     ZBoe    G    A        0      0        2 
   3  chr3_74323163     ZGre    G    A        0      0        2 
   3  chr3_74323163     ZHar    G    A        0      0        2 
   3  chr3_74323163   Sample    G    A        0      0        2 
   3  chr3_74326467     AAsi    T    C        0      0        2 
   3  chr3_74326467     AKia    T    C        0      0        2 
   3  chr3_74326467     AOna    T    C        0      0        2 
   3  chr3_74326467     ASom    T    C        0      0        2 
   3  chr3_74326467     HCab    T    C      0.5      1        2 
   3  chr3_74326467     HPrz    T    C        1      2        2 
   3  chr3_74326467     ZBoe    T    C        0      0        2 
   3  chr3_74326467     ZGre    T    C      0.5      1        2 
   3  chr3_74326467     ZHar    T    C        0      0        2 
   3  chr3_74326467   Sample    T    C        0      0        2 
   3  chr3_74326988     AAsi    G    T        0      0        2 
   3  chr3_74326988     AKia    G    T      0.5      1        2 
   3  chr3_74326988     AOna    G    T        0      0        2 
   3  chr3_74326988     ASom    G    T        0      0        2 
   3  chr3_74326988     HCab    G    T        0      0        2 
   3  chr3_74326988     HPrz    G    T        0      0        2 
   3  chr3_74326988     ZBoe    G    T        0      0        2 
   3  chr3_74326988     ZGre    G    T        0      0        2 
   3  chr3_74326988     ZHar    G    T        0      0        2 
   3  chr3_74326988   Sample    G    T        0      0        2 
   3  chr3_74341570     AAsi    A    G        0      0        2 
   3  chr3_74341570     AKia    A    G        0      0        2 
   3  chr3_74341570     AOna    A    G        0      0        2 
   3  chr3_74341570     ASom    A    G        0      0        2 
   3  chr3_74341570     HCab    A    G        0      0        2 
   3  chr3_74341570     HPrz    A    G        0      0        2 
   3  chr3_74341570     ZBoe    A    G        0      0        2 
   3  chr3_74341570     ZGre    A    G      0.5      1        2 
   3  chr3_74341570     ZHar    A    G        0      0        2 
   3  chr3_74341570   Sample    A    G        0      0        2 
   3  chr3_74345127     AAsi    C    A        0      0        2 
   3  chr3_74345127     AKia    C    A        0      0        2 
   3  chr3_74345127     AOna    C    A        0      0        2 
   3  chr3_74345127     ASom    C    A        0      0        2 
   3  chr3_74345127     HCab    C    A        0      0        2 
   3  chr3_74345127     HPrz    C    A      0.5      1        2 
   3  chr3_74345127     ZBoe    C    A        0      0        2 
   3  chr3_74345127     ZGre    C    A        0      0        2 
   3  chr3_74345127     ZHar    C    A        0      0        2 
   3  chr3_74345127   Sample    C    A        0      0        2 
   3  chr3_74346849     AAsi    G    A        0      0        2 
   3  chr3_74346849     AKia    G    A        0      0        2 
   3  chr3_74346849     AOna    G    A        0      0        2 
   3  chr3_74346849     ASom    G    A        0      0        2 
   3  chr3_74346849     HCab    G    A        0      0        2 
   3  chr3_74346849     HPrz    G    A        0      0        2 
   3  chr3_74346849     ZBoe    G    A        0      0        2 
   3  chr3_74346849     ZGre    G    A      0.5      1        2 
   3  chr3_74346849     ZHar    G    A        0      0        2 
   3  chr3_74346849   Sample    G    A        0      0        2 
   3  chr3_74356251     AAsi    C    T        0      0        2 
   3  chr3_74356251     AKia    C    T        0      0        2 
   3  chr3_74356251     AOna    C    T      0.5      1        2 
   3  chr3_74356251     ASom    C    T        0      0        2 
   3  chr3_74356251     HCab    C    T        0      0        2 
   3  chr3_74356251     HPrz    C    T        0      0        2 
   3  chr3_74356251     ZBoe    C    T        0      0        2 
   3  chr3_74356251     ZGre    C    T        0      0        2 
   3  chr3_74356251     ZHar    C    T        0      0        2 
   3  chr3_74356251   Sample    C    T        0      0        2 
   3  chr3_74358032     AAsi    G    A        0      0        2 
   3  chr3_74358032     AKia    G    A        0      0        2 
   3  chr3_74358032     AOna    G    A        0      0        2 
   3  chr3_74358032     ASom    G    A        0      0        2 
   3  chr3_74358032     HCab    G    A        0      0        2 
   3  chr3_74358032     HPrz    G    A      0.5      1        2 
   3  chr3_74358032     ZBoe    G    A        0      0        2 
   3  chr3_74358032     ZGre    G    A        0      0        2 
   3  chr3_74358032     ZHar    G    A        0      0        2 
   3  chr3_74358032   Sample    G    A        0      0        2 
   3  chr3_74364419     AAsi    A    C        0      0        2 
   3  chr3_74364419     AKia    A    C        0      0        2 
   3  chr3_74364419     AOna    A    C        0      0        2 
   3  chr3_74364419     ASom    A    C        0      0        2 
   3  chr3_74364419     HCab    A    C        1      2        2 
   3  chr3_74364419     HPrz    A    C        1      2        2 
   3  chr3_74364419     ZBoe    A    C        0      0        2 
   3  chr3_74364419     ZGre    A    C        0      0        2 
   3  chr3_74364419     ZHar    A    C        0      0        2 
   3  chr3_74364419   Sample    A    C        0      0        2 
   3  chr3_74365378     AAsi    T    C        0      0        2 
   3  chr3_74365378     AKia    T    C        0      0        2 
   3  chr3_74365378     AOna    T    C        0      0        2 
   3  chr3_74365378     ASom    T    C      0.5      1        2 
   3  chr3_74365378     HCab    T    C        0      0        2 
   3  chr3_74365378     HPrz    T    C        0      0        2 
   3  chr3_74365378     ZBoe    T    C        0      0        2 
   3  chr3_74365378     ZGre    T    C        0      0        2 
   3  chr3_74365378     ZHar    T    C        0      0        2 
   3  chr3_74365378   Sample    T    C        0      0        2 
   3  chr3_74367051     AAsi    A    T        0      0        2 
   3  chr3_74367051     AKia    A    T        0      0        2 
   3  chr3_74367051     AOna    A    T        0      0        2 
   3  chr3_74367051     ASom    A    T        0      0        2 
   3  chr3_74367051     HCab    A    T        0      0        2 
   3  chr3_74367051     HPrz    A    T      0.5      1        2 
   3  chr3_74367051     ZBoe    A    T        0      0        2 
   3  chr3_74367051     ZGre    A    T        0      0        2 
   3  chr3_74367051     ZHar    A    T        0      0        2 
   3  chr3_74367051   Sample    A    T        0      0        2 
   3  chr3_74378138     AAsi    C    A        0      0        2 
   3  chr3_74378138     AKia    C    A        0      0        2 
   3  chr3_74378138     AOna    C    A        0      0        2 
   3  chr3_74378138     ASom    C    A        0      0        2 
   3  chr3_74378138     HCab    C    A        0      0        2 
   3  chr3_74378138     HPrz    C    A      0.5      1        2 
   3  chr3_74378138     ZBoe    C    A        0      0        2 
   3  chr3_74378138     ZGre    C    A        0      0        2 
   3  chr3_74378138     ZHar    C    A        0      0        2 
   3  chr3_74378138   Sample    C    A        0      0        2 
   3  chr3_74385398     AAsi    G    T        0      0        2 
   3  chr3_74385398     AKia    G    T        0      0        2 
   3  chr3_74385398     AOna    G    T        0      0        2 
   3  chr3_74385398     ASom    G    T        0      0        2 
   3  chr3_74385398     HCab    G    T        1      2        2 
   3  chr3_74385398     HPrz    G    T        1      2        2 
   3  chr3_74385398     ZBoe    G    T        0      0        2 
   3  chr3_74385398     ZGre    G    T        0      0        2 
   3  chr3_74385398     ZHar    G    T        0      0        2 
   3  chr3_74385398   Sample    G    T        0      0        2 
   3  chr3_74385725     AAsi    T    C        0      0        2 
   3  chr3_74385725     AKia    T    C        0      0        2 
   3  chr3_74385725     AOna    T    C        0      0        2 
   3  chr3_74385725     ASom    T    C        0      0        2 
   3  chr3_74385725     HCab    T    C        1      2        2 
   3  chr3_74385725     HPrz    T    C        1      2        2 
   3  chr3_74385725     ZBoe    T    C        0      0        2 
   3  chr3_74385725     ZGre    T    C        0      0        2 
   3  chr3_74385725     ZHar    T    C        0      0        2 
   3  chr3_74385725   Sample    T    C        0      0        2 
   3  chr3_74386943     AAsi    T    C        1      2        2 
   3  chr3_74386943     AKia    T    C        0      0        2 
   3  chr3_74386943     AOna    T    C        0      0        2 
   3  chr3_74386943     ASom    T    C        1      2        2 
   3  chr3_74386943     HCab    T    C        0      0        2 
   3  chr3_74386943     HPrz    T    C        0      0        2 
   3  chr3_74386943     ZBoe    T    C        0      0        2 
   3  chr3_74386943     ZGre    T    C        0      0        2 
   3  chr3_74386943     ZHar    T    C        0      0        2 
   3  chr3_74386943   Sample    T    C        1      2        2 
   3  chr3_74389609     AAsi    C    T        0      0        2 
   3  chr3_74389609     AKia    C    T        0      0        2 
   3  chr3_74389609     AOna    C    T        0      0        2 
   3  chr3_74389609     ASom    C    T        0      0        2 
   3  chr3_74389609     HCab    C    T        0      0        2 
   3  chr3_74389609     HPrz    C    T        0      0        2 
   3  chr3_74389609     ZBoe    C    T      0.5      1        2 
   3  chr3_74389609     ZGre    C    T        1      2        2 
   3  chr3_74389609     ZHar    C    T        0      0        2 
   3  chr3_74389609   Sample    C    T        0      0        2 
   3  chr3_74393810     AAsi    A    G        0      0        2 
   3  chr3_74393810     AKia    A    G        0      0        2 
   3  chr3_74393810     AOna    A    G        1      2        2 
   3  chr3_74393810     ASom    A    G        0      0        2 
   3  chr3_74393810     HCab    A    G        0      0        2 
   3  chr3_74393810     HPrz    A    G        0      0        2 
   3  chr3_74393810     ZBoe    A    G        0      0        2 
   3  chr3_74393810     ZGre    A    G        0      0        2 
   3  chr3_74393810     ZHar    A    G        0      0        2 
   3  chr3_74393810   Sample    A    G        0      0        2 
   3  chr3_74397788     AAsi    T    C        0      0        2 
   3  chr3_74397788     AKia    T    C        0      0        2 
   3  chr3_74397788     AOna    T    C        0      0        2 
   3  chr3_74397788     ASom    T    C        0      0        2 
   3  chr3_74397788     HCab    T    C        0      0        2 
   3  chr3_74397788     HPrz    T    C        0      0        2 
   3  chr3_74397788     ZBoe    T    C        0      0        2 
   3  chr3_74397788     ZGre    T    C        1      2        2 
   3  chr3_74397788     ZHar    T    C        0      0        2 
   3  chr3_74397788   Sample    T    C        0      0        2 
   3  chr3_74398370     AAsi    G    A        0      0        2 
   3  chr3_74398370     AKia    G    A        0      0        2 
   3  chr3_74398370     AOna    G    A        0      0        2 
   3  chr3_74398370     ASom    G    A        0      0        2 
   3  chr3_74398370     HCab    G    A        0      0        2 
   3  chr3_74398370     HPrz    G    A        0      0        2 
   3  chr3_74398370     ZBoe    G    A      0.5      1        2 
   3  chr3_74398370     ZGre    G    A        0      0        2 
   3  chr3_74398370     ZHar    G    A        0      0        2 
   3  chr3_74398370   Sample    G    A        0      0        2 
   3  chr3_74409093     AAsi    A    G        0      0        2 
   3  chr3_74409093     AKia    A    G        0      0        2 
   3  chr3_74409093     AOna    A    G        0      0        2 
   3  chr3_74409093     ASom    A    G        0      0        2 
   3  chr3_74409093     HCab    A    G        0      0        2 
   3  chr3_74409093     HPrz    A    G        0      0        2 
   3  chr3_74409093     ZBoe    A    G      0.5      1        2 
   3  chr3_74409093     ZGre    A    G        0      0        2 
   3  chr3_74409093     ZHar    A    G        0      0        2 
   3  chr3_74409093   Sample    A    G        0      0        2 
   3  chr3_74413993     AAsi    C    T        0      0        2 
   3  chr3_74413993     AKia    C    T        1      2        2 
   3  chr3_74413993     AOna    C    T      0.5      1        2 
   3  chr3_74413993     ASom    C    T        0      0        2 
   3  chr3_74413993     HCab    C    T        0      0        2 
   3  chr3_74413993     HPrz    C    T        0      0        2 
   3  chr3_74413993     ZBoe    C    T        1      2        2 
   3  chr3_74413993     ZGre    C    T        1      2        2 
   3  chr3_74413993     ZHar    C    T        1      2        2 
   3  chr3_74413993   Sample    C    T        0      0        2 
   3  chr3_74431149     AAsi    C    A        0      0        2 
   3  chr3_74431149     AKia    C    A        0      0        2 
   3  chr3_74431149     AOna    C    A      0.5      1        2 
   3  chr3_74431149     ASom    C    A        0      0        2 
   3  chr3_74431149     HCab    C    A        0      0        2 
   3  chr3_74431149     HPrz    C    A        0      0        2 
   3  chr3_74431149     ZBoe    C    A        0      0        2 
   3  chr3_74431149     ZGre    C    A        0      0        2 
   3  chr3_74431149     ZHar    C    A        0      0        2 
   3  chr3_74431149   Sample    C    A        0      0        2 
   3  chr3_74433888     AAsi    C    T        0      0        2 
   3  chr3_74433888     AKia    C    T        0      0        2 
   3  chr3_74433888     AOna    C    T        0      0        2 
   3  chr3_74433888     ASom    C    T        0      0        2 
   3  chr3_74433888     HCab    C    T        1      2        2 
   3  chr3_74433888     HPrz    C    T      0.5      1        2 
   3  chr3_74433888     ZBoe    C    T        0      0        2 
   3  chr3_74433888     ZGre    C    T        0      0        2 
   3  chr3_74433888     ZHar    C    T        0      0        2 
   3  chr3_74433888   Sample    C    T        0      0        2 
   3  chr3_74441637     AAsi    G    C        0      0        2 
   3  chr3_74441637     AKia    G    C        0      0        2 
   3  chr3_74441637     AOna    G    C        0      0        2 
   3  chr3_74441637     ASom    G    C        0      0        2 
   3  chr3_74441637     HCab    G    C        0      0        2 
   3  chr3_74441637     HPrz    G    C        0      0        2 
   3  chr3_74441637     ZBoe    G    C        0      0        2 
   3  chr3_74441637     ZGre    G    C      0.5      1        2 
   3  chr3_74441637     ZHar    G    C        0      0        2 
   3  chr3_74441637   Sample    G    C        0      0        2 
   3  chr3_74453324     AAsi    T    C        0      0        2 
   3  chr3_74453324     AKia    T    C        0      0        2 
   3  chr3_74453324     AOna    T    C        0      0        2 
   3  chr3_74453324     ASom    T    C        0      0        2 
   3  chr3_74453324     HCab    T    C        0      0        2 
   3  chr3_74453324     HPrz    T    C        0      0        2 
   3  chr3_74453324     ZBoe    T    C      0.5      1        2 
   3  chr3_74453324     ZGre    T    C        0      0        2 
   3  chr3_74453324     ZHar    T    C        0      0        2 
   3  chr3_74453324   Sample    T    C        0      0        2 
   3  chr3_74458557     AAsi    G    A        0      0        2 
   3  chr3_74458557     AKia    G    A        0      0        2 
   3  chr3_74458557     AOna    G    A        0      0        2 
   3  chr3_74458557     ASom    G    A        0      0        2 
   3  chr3_74458557     HCab    G    A        0      0        2 
   3  chr3_74458557     HPrz    G    A        0      0        2 
   3  chr3_74458557     ZBoe    G    A      0.5      1        2 
   3  chr3_74458557     ZGre    G    A        0      0        2 
   3  chr3_74458557     ZHar    G    A        0      0        2 
   3  chr3_74458557   Sample    G    A        0      0        2 
   3  chr3_74477439     AAsi    G    T        0      0        2 
   3  chr3_74477439     AKia    G    T        0      0        2 
   3  chr3_74477439     AOna    G    T        0      0        2 
   3  chr3_74477439     ASom    G    T        0      0        2 
   3  chr3_74477439     HCab    G    T        1      2        2 
   3  chr3_74477439     HPrz    G    T      0.5      1        2 
   3  chr3_74477439     ZBoe    G    T        0      0        2 
   3  chr3_74477439     ZGre    G    T        0      0        2 
   3  chr3_74477439     ZHar    G    T        0      0        2 
   3  chr3_74477439   Sample    G    T        0      0        2 
   3  chr3_74478731     AAsi    G    A        0      0        2 
   3  chr3_74478731     AKia    G    A        0      0        2 
   3  chr3_74478731     AOna    G    A        0      0        2 
   3  chr3_74478731     ASom    G    A        0      0        2 
   3  chr3_74478731     HCab    G    A        0      0        2 
   3  chr3_74478731     HPrz    G    A        0      0        2 
   3  chr3_74478731     ZBoe    G    A      0.5      1        2 
   3  chr3_74478731     ZGre    G    A        1      2        2 
   3  chr3_74478731     ZHar    G    A        1      2        2 
   3  chr3_74478731   Sample    G    A        0      0        2 
   3  chr3_74497648     AAsi    T    C        0      0        2 
   3  chr3_74497648     AKia    T    C        0      0        2 
   3  chr3_74497648     AOna    T    C        0      0        2 
   3  chr3_74497648     ASom    T    C        0      0        2 
   3  chr3_74497648     HCab    T    C        0      0        2 
   3  chr3_74497648     HPrz    T    C        0      0        2 
   3  chr3_74497648     ZBoe    T    C        0      0        2 
   3  chr3_74497648     ZGre    T    C        1      2        2 
   3  chr3_74497648     ZHar    T    C        0      0        2 
   3  chr3_74497648   Sample    T    C        0      0        2 
   3  chr3_74504290     AAsi    G    C        0      0        2 
   3  chr3_74504290     AKia    G    C        0      0        2 
   3  chr3_74504290     AOna    G    C        1      2        2 
   3  chr3_74504290     ASom    G    C        0      0        2 
   3  chr3_74504290     HCab    G    C        0      0        2 
   3  chr3_74504290     HPrz    G    C        0      0        2 
   3  chr3_74504290     ZBoe    G    C        0      0        2 
   3  chr3_74504290     ZGre    G    C        0      0        2 
   3  chr3_74504290     ZHar    G    C        0      0        2 
   3  chr3_74504290   Sample    G    C        0      0        2 
   3  chr3_74506920     AAsi    G    C        0      0        2 
   3  chr3_74506920     AKia    G    C        0      0        2 
   3  chr3_74506920     AOna    G    C        0      0        2 
   3  chr3_74506920     ASom    G    C        0      0        2 
   3  chr3_74506920     HCab    G    C        1      2        2 
   3  chr3_74506920     HPrz    G    C        1      2        2 
   3  chr3_74506920     ZBoe    G    C        0      0        2 
   3  chr3_74506920     ZGre    G    C        0      0        2 
   3  chr3_74506920     ZHar    G    C        0      0        2 
   3  chr3_74506920   Sample    G    C        0      0        2 
   3  chr3_74519200     AAsi    A    G        0      0        2 
   3  chr3_74519200     AKia    A    G        0      0        2 
   3  chr3_74519200     AOna    A    G        0      0        2 
   3  chr3_74519200     ASom    A    G        0      0        2 
   3  chr3_74519200     HCab    A    G        0      0        2 
   3  chr3_74519200     HPrz    A    G        0      0        2 
   3  chr3_74519200     ZBoe    A    G      0.5      1        2 
   3  chr3_74519200     ZGre    A    G        0      0        2 
   3  chr3_74519200     ZHar    A    G        0      0        2 
   3  chr3_74519200   Sample    A    G        0      0        2 
   3  chr3_74533248     AAsi    C    T        0      0        2 
   3  chr3_74533248     AKia    C    T        0      0        2 
   3  chr3_74533248     AOna    C    T        0      0        2 
   3  chr3_74533248     ASom    C    T        0      0        2 
   3  chr3_74533248     HCab    C    T        0      0        2 
   3  chr3_74533248     HPrz    C    T        0      0        2 
   3  chr3_74533248     ZBoe    C    T      0.5      1        2 
   3  chr3_74533248     ZGre    C    T        0      0        2 
   3  chr3_74533248     ZHar    C    T        0      0        2 
   3  chr3_74533248   Sample    C    T        0      0        2 
   3  chr3_74539265     AAsi    T    A        0      0        2 
   3  chr3_74539265     AKia    T    A        0      0        2 
   3  chr3_74539265     AOna    T    A        0      0        2 
   3  chr3_74539265     ASom    T    A      0.5      1        2 
   3  chr3_74539265     HCab    T    A        0      0        2 
   3  chr3_74539265     HPrz    T    A        0      0        2 
   3  chr3_74539265     ZBoe    T    A        0      0        2 
   3  chr3_74539265     ZGre    T    A        0      0        2 
   3  chr3_74539265     ZHar    T    A        0      0        2 
   3  chr3_74539265   Sample    T    A        0      0        2 
   3  chr3_74541916     AAsi    T    C        0      0        2 
   3  chr3_74541916     AKia    T    C      0.5      1        2 
   3  chr3_74541916     AOna    T    C      0.5      1        2 
   3  chr3_74541916     ASom    T    C        0      0        2 
   3  chr3_74541916     HCab    T    C        1      2        2 
   3  chr3_74541916     HPrz    T    C        1      2        2 
   3  chr3_74541916     ZBoe    T    C        0      0        2 
   3  chr3_74541916     ZGre    T    C        0      0        2 
   3  chr3_74541916     ZHar    T    C        0      0        2 
   3  chr3_74541916   Sample    T    C        1      2        2 
   3  chr3_74547506     AAsi    T    C        0      0        2 
   3  chr3_74547506     AKia    T    C        1      2        2 
   3  chr3_74547506     AOna    T    C        0      0        2 
   3  chr3_74547506     ASom    T    C        0      0        2 
   3  chr3_74547506     HCab    T    C        0      0        2 
   3  chr3_74547506     HPrz    T    C        0      0        2 
   3  chr3_74547506     ZBoe    T    C        0      0        2 
   3  chr3_74547506     ZGre    T    C        0      0        2 
   3  chr3_74547506     ZHar    T    C        0      0        2 
   3  chr3_74547506   Sample    T    C        0      0        2 
   3  chr3_74552572     AAsi    G    A        0      0        2 
   3  chr3_74552572     AKia    G    A        1      2        2 
   3  chr3_74552572     AOna    G    A      0.5      1        2 
   3  chr3_74552572     ASom    G    A        0      0        2 
   3  chr3_74552572     HCab    G    A        0      0        2 
   3  chr3_74552572     HPrz    G    A        0      0        2 
   3  chr3_74552572     ZBoe    G    A        1      2        2 
   3  chr3_74552572     ZGre    G    A        1      2        2 
   3  chr3_74552572     ZHar    G    A        1      2        2 
   3  chr3_74552572   Sample    G    A        0      0        2 
   3  chr3_74558459     AAsi    T    A        0      0        2 
   3  chr3_74558459     AKia    T    A        1      2        2 
   3  chr3_74558459     AOna    T    A      0.5      1        2 
   3  chr3_74558459     ASom    T    A        0      0        2 
   3  chr3_74558459     HCab    T    A        0      0        2 
   3  chr3_74558459     HPrz    T    A        0      0        2 
   3  chr3_74558459     ZBoe    T    A        1      2        2 
   3  chr3_74558459     ZGre    T    A        1      2        2 
   3  chr3_74558459     ZHar    T    A        1      2        2 
   3  chr3_74558459   Sample    T    A        0      0        2 
   3  chr3_74576973     AAsi    C    T        0      0        2 
   3  chr3_74576973     AKia    C    T        0      0        2 
   3  chr3_74576973     AOna    C    T        0      0        2 
   3  chr3_74576973     ASom    C    T        0      0        2 
   3  chr3_74576973     HCab    C    T        0      0        2 
   3  chr3_74576973     HPrz    C    T        0      0        2 
   3  chr3_74576973     ZBoe    C    T        0      0        2 
   3  chr3_74576973     ZGre    C    T        0      0        2 
   3  chr3_74576973     ZHar    C    T      0.5      1        2 
   3  chr3_74576973   Sample    C    T        0      0        2 
   3  chr3_74586687     AAsi    G    A        1      2        2 
   3  chr3_74586687     AKia    G    A        0      0        2 
   3  chr3_74586687     AOna    G    A        0      0        2 
   3  chr3_74586687     ASom    G    A        1      2        2 
   3  chr3_74586687     HCab    G    A        0      0        2 
   3  chr3_74586687     HPrz    G    A        0      0        2 
   3  chr3_74586687     ZBoe    G    A        0      0        2 
   3  chr3_74586687     ZGre    G    A        0      0        2 
   3  chr3_74586687     ZHar    G    A        0      0        2 
   3  chr3_74586687   Sample    G    A        1      2        2 
   3  chr3_74598771     AAsi    A    C        0      0        2 
   3  chr3_74598771     AKia    A    C        0      0        2 
   3  chr3_74598771     AOna    A    C        0      0        2 
   3  chr3_74598771     ASom    A    C        0      0        2 
   3  chr3_74598771     HCab    A    C        0      0        2 
   3  chr3_74598771     HPrz    A    C        0      0        2 
   3  chr3_74598771     ZBoe    A    C        0      0        2 
   3  chr3_74598771     ZGre    A    C        1      2        2 
   3  chr3_74598771     ZHar    A    C        0      0        2 
   3  chr3_74598771   Sample    A    C        0      0        2 
   3  chr3_74600795     AAsi    G    T        1      2        2 
   3  chr3_74600795     AKia    G    T        0      0        2 
   3  chr3_74600795     AOna    G    T        0      0        2 
   3  chr3_74600795     ASom    G    T        1      2        2 
   3  chr3_74600795     HCab    G    T        0      0        2 
   3  chr3_74600795     HPrz    G    T        0      0        2 
   3  chr3_74600795     ZBoe    G    T        0      0        2 
   3  chr3_74600795     ZGre    G    T        0      0        2 
   3  chr3_74600795     ZHar    G    T        0      0        2 
   3  chr3_74600795   Sample    G    T        1      2        2 
   3  chr3_74601990     AAsi    C    T        0      0        2 
   3  chr3_74601990     AKia    C    T        0      0        2 
   3  chr3_74601990     AOna    C    T        0      0        2 
   3  chr3_74601990     ASom    C    T        0      0        2 
   3  chr3_74601990     HCab    C    T        1      2        2 
   3  chr3_74601990     HPrz    C    T      0.5      1        2 
   3  chr3_74601990     ZBoe    C    T        0      0        2 
   3  chr3_74601990     ZGre    C    T        0      0        2 
   3  chr3_74601990     ZHar    C    T        0      0        2 
   3  chr3_74601990   Sample    C    T        0      0        2 
   3  chr3_74609828     AAsi    G    A      0.5      1        2 
   3  chr3_74609828     AKia    G    A        0      0        2 
   3  chr3_74609828     AOna    G    A        0      0        2 
   3  chr3_74609828     ASom    G    A        0      0        2 
   3  chr3_74609828     HCab    G    A        0      0        2 
   3  chr3_74609828     HPrz    G    A        0      0        2 
   3  chr3_74609828     ZBoe    G    A        0      0        2 
   3  chr3_74609828     ZGre    G    A        0      0        2 
   3  chr3_74609828     ZHar    G    A        0      0        2 
   3  chr3_74609828   Sample    G    A        0      0        2 
   3  chr3_74612379     AAsi    A    T        0      0        2 
   3  chr3_74612379     AKia    A    T      0.5      1        2 
   3  chr3_74612379     AOna    A    T        0      0        2 
   3  chr3_74612379     ASom    A    T        0      0        2 
   3  chr3_74612379     HCab    A    T        0      0        2 
   3  chr3_74612379     HPrz    A    T        0      0        2 
   3  chr3_74612379     ZBoe    A    T        0      0        2 
   3  chr3_74612379     ZGre    A    T        0      0        2 
   3  chr3_74612379     ZHar    A    T        0      0        2 
   3  chr3_74612379   Sample    A    T        0      0        2 
   3  chr3_74619856     AAsi    A    G        0      0        2 
   3  chr3_74619856     AKia    A    G        0      0        2 
   3  chr3_74619856     AOna    A    G        0      0        2 
   3  chr3_74619856     ASom    A    G        1      2        2 
   3  chr3_74619856     HCab    A    G        0      0        2 
   3  chr3_74619856     HPrz    A    G        0      0        2 
   3  chr3_74619856     ZBoe    A    G        0      0        2 
   3  chr3_74619856     ZGre    A    G        0      0        2 
   3  chr3_74619856     ZHar    A    G        0      0        2 
   3  chr3_74619856   Sample    A    G        0      0        2 
   3  chr3_74623019     AAsi    G    A        0      0        2 
   3  chr3_74623019     AKia    G    A      0.5      1        2 
   3  chr3_74623019     AOna    G    A        0      0        2 
   3  chr3_74623019     ASom    G    A        0      0        2 
   3  chr3_74623019     HCab    G    A        0      0        2 
   3  chr3_74623019     HPrz    G    A        0      0        2 
   3  chr3_74623019     ZBoe    G    A        0      0        2 
   3  chr3_74623019     ZGre    G    A        0      0        2 
   3  chr3_74623019     ZHar    G    A        0      0        2 
   3  chr3_74623019   Sample    G    A        0      0        2 
   3  chr3_74626049     AAsi    G    A        1      2        2 
   3  chr3_74626049     AKia    G    A        0      0        2 
   3  chr3_74626049     AOna    G    A        0      0        2 
   3  chr3_74626049     ASom    G    A        1      2        2 
   3  chr3_74626049     HCab    G    A        0      0        2 
   3  chr3_74626049     HPrz    G    A        0      0        2 
   3  chr3_74626049     ZBoe    G    A        0      0        2 
   3  chr3_74626049     ZGre    G    A        0      0        2 
   3  chr3_74626049     ZHar    G    A        0      0        2 
   3  chr3_74626049   Sample    G    A        1      2        2 
   3  chr3_74635107     AAsi    A    G        0      0        2 
   3  chr3_74635107     AKia    A    G        0      0        2 
   3  chr3_74635107     AOna    A    G        0      0        2 
   3  chr3_74635107     ASom    A    G        0      0        2 
   3  chr3_74635107     HCab    A    G        1      2        2 
   3  chr3_74635107     HPrz    A    G        1      2        2 
   3  chr3_74635107     ZBoe    A    G        0      0        2 
   3  chr3_74635107     ZGre    A    G        0      0        2 
   3  chr3_74635107     ZHar    A    G        0      0        2 
   3  chr3_74635107   Sample    A    G        0      0        2 
   3  chr3_74637932     AAsi    A    C        0      0        2 
   3  chr3_74637932     AKia    A    C        0      0        2 
   3  chr3_74637932     AOna    A    C        0      0        2 
   3  chr3_74637932     ASom    A    C        0      0        2 
   3  chr3_74637932     HCab    A    C        0      0        2 
   3  chr3_74637932     HPrz    A    C      0.5      1        2 
   3  chr3_74637932     ZBoe    A    C        0      0        2 
   3  chr3_74637932     ZGre    A    C        0      0        2 
   3  chr3_74637932     ZHar    A    C        0      0        2 
   3  chr3_74637932   Sample    A    C        0      0        2 
   3  chr3_74638846     AAsi    A    G        0      0        2 
   3  chr3_74638846     AKia    A    G        0      0        2 
   3  chr3_74638846     AOna    A    G        0      0        2 
   3  chr3_74638846     ASom    A    G        0      0        2 
   3  chr3_74638846     HCab    A    G        0      0        2 
   3  chr3_74638846     HPrz    A    G        0      0        2 
   3  chr3_74638846     ZBoe    A    G        0      0        2 
   3  chr3_74638846     ZGre    A    G        0      0        2 
   3  chr3_74638846     ZHar    A    G        1      2        2 
   3  chr3_74638846   Sample    A    G        0      0        2 
   3  chr3_74640508     AAsi    A    C        1      2        2 
   3  chr3_74640508     AKia    A    C        0      0        2 
   3  chr3_74640508     AOna    A    C        0      0        2 
   3  chr3_74640508     ASom    A    C        1      2        2 
   3  chr3_74640508     HCab    A    C        0      0        2 
   3  chr3_74640508     HPrz    A    C        0      0        2 
   3  chr3_74640508     ZBoe    A    C        0      0        2 
   3  chr3_74640508     ZGre    A    C        0      0        2 
   3  chr3_74640508     ZHar    A    C        0      0        2 
   3  chr3_74640508   Sample    A    C        1      2        2 
   3  chr3_74641736     AAsi    A    G        0      0        2 
   3  chr3_74641736     AKia    A    G        1      2        2 
   3  chr3_74641736     AOna    A    G        0      0        2 
   3  chr3_74641736     ASom    A    G        0      0        2 
   3  chr3_74641736     HCab    A    G        1      2        2 
   3  chr3_74641736     HPrz    A    G        1      2        2 
   3  chr3_74641736     ZBoe    A    G        0      0        2 
   3  chr3_74641736     ZGre    A    G        0      0        2 
   3  chr3_74641736     ZHar    A    G        0      0        2 
   3  chr3_74641736   Sample    A    G        0      0        2 
   3  chr3_74651194     AAsi    T    C        1      2        2 
   3  chr3_74651194     AKia    T    C        0      0        2 
   3  chr3_74651194     AOna    T    C        0      0        2 
   3  chr3_74651194     ASom    T    C        1      2        2 
   3  chr3_74651194     HCab    T    C        1      2        2 
   3  chr3_74651194     HPrz    T    C        1      2        2 
   3  chr3_74651194     ZBoe    T    C        0      0        2 
   3  chr3_74651194     ZGre    T    C        0      0        2 
   3  chr3_74651194     ZHar    T    C        0      0        2 
   3  chr3_74651194   Sample    T    C        1      2        2 
   3  chr3_74655016     AAsi    C    A        0      0        2 
   3  chr3_74655016     AKia    C    A        0      0        2 
   3  chr3_74655016     AOna    C    A        0      0        2 
   3  chr3_74655016     ASom    C    A        0      0        2 
   3  chr3_74655016     HCab    C    A      0.5      1        2 
   3  chr3_74655016     HPrz    C    A        0      0        2 
   3  chr3_74655016     ZBoe    C    A        0      0        2 
   3  chr3_74655016     ZGre    C    A        0      0        2 
   3  chr3_74655016     ZHar    C    A        0      0        2 
   3  chr3_74655016   Sample    C    A        0      0        2 
   3  chr3_74662873     AAsi    C    T        0      0        2 
   3  chr3_74662873     AKia    C    T        0      0        2 
   3  chr3_74662873     AOna    C    T        0      0        2 
   3  chr3_74662873     ASom    C    T        0      0        2 
   3  chr3_74662873     HCab    C    T        0      0        2 
   3  chr3_74662873     HPrz    C    T        0      0        2 
   3  chr3_74662873     ZBoe    C    T        0      0        2 
   3  chr3_74662873     ZGre    C    T        0      0        2 
   3  chr3_74662873     ZHar    C    T        1      2        2 
   3  chr3_74662873   Sample    C    T        0      0        2 
   3  chr3_74665064     AAsi    G    A        0      0        2 
   3  chr3_74665064     AKia    G    A        0      0        2 
   3  chr3_74665064     AOna    G    A        0      0        2 
   3  chr3_74665064     ASom    G    A        0      0        2 
   3  chr3_74665064     HCab    G    A        0      0        2 
   3  chr3_74665064     HPrz    G    A        0      0        2 
   3  chr3_74665064     ZBoe    G    A        0      0        2 
   3  chr3_74665064     ZGre    G    A      0.5      1        2 
   3  chr3_74665064     ZHar    G    A        0      0        2 
   3  chr3_74665064   Sample    G    A        0      0        2 
   3  chr3_74668600     AAsi    C    T        0      0        2 
   3  chr3_74668600     AKia    C    T        0      0        2 
   3  chr3_74668600     AOna    C    T        0      0        2 
   3  chr3_74668600     ASom    C    T        0      0        2 
   3  chr3_74668600     HCab    C    T        1      2        2 
   3  chr3_74668600     HPrz    C    T        1      2        2 
   3  chr3_74668600     ZBoe    C    T        0      0        2 
   3  chr3_74668600     ZGre    C    T        0      0        2 
   3  chr3_74668600     ZHar    C    T        0      0        2 
   3  chr3_74668600   Sample    C    T        0      0        2 
   3  chr3_74673988     AAsi    C    A        0      0        2 
   3  chr3_74673988     AKia    C    A        0      0        2 
   3  chr3_74673988     AOna    C    A      0.5      1        2 
   3  chr3_74673988     ASom    C    A        0      0        2 
   3  chr3_74673988     HCab    C    A        0      0        2 
   3  chr3_74673988     HPrz    C    A        0      0        2 
   3  chr3_74673988     ZBoe    C    A        0      0        2 
   3  chr3_74673988     ZGre    C    A        0      0        2 
   3  chr3_74673988     ZHar    C    A        0      0        2 
   3  chr3_74673988   Sample    C    A        0      0        2 
   3  chr3_74675268     AAsi    C    T        0      0        2 
   3  chr3_74675268     AKia    C    T        0      0        2 
   3  chr3_74675268     AOna    C    T        0      0        2 
   3  chr3_74675268     ASom    C    T      0.5      1        2 
   3  chr3_74675268     HCab    C    T        0      0        2 
   3  chr3_74675268     HPrz    C    T        0      0        2 
   3  chr3_74675268     ZBoe    C    T        0      0        2 
   3  chr3_74675268     ZGre    C    T        0      0        2 
   3  chr3_74675268     ZHar    C    T        0      0        2 
   3  chr3_74675268   Sample    C    T        0      0        2 
   3  chr3_74676994     AAsi    C    T        0      0        2 
   3  chr3_74676994     AKia    C    T        0      0        2 
   3  chr3_74676994     AOna    C    T        0      0        2 
   3  chr3_74676994     ASom    C    T        0      0        2 
   3  chr3_74676994     HCab    C    T        1      2        2 
   3  chr3_74676994     HPrz    C    T        1      2        2 
   3  chr3_74676994     ZBoe    C    T        0      0        2 
   3  chr3_74676994     ZGre    C    T        0      0        2 
   3  chr3_74676994     ZHar    C    T        0      0        2 
   3  chr3_74676994   Sample    C    T        0      0        2 
   3  chr3_74679431     AAsi    C    T        0      0        2 
   3  chr3_74679431     AKia    C    T        0      0        2 
   3  chr3_74679431     AOna    C    T        0      0        2 
   3  chr3_74679431     ASom    C    T        0      0        2 
   3  chr3_74679431     HCab    C    T        1      2        2 
   3  chr3_74679431     HPrz    C    T        1      2        2 
   3  chr3_74679431     ZBoe    C    T        0      0        2 
   3  chr3_74679431     ZGre    C    T        0      0        2 
   3  chr3_74679431     ZHar    C    T        0      0        2 
   3  chr3_74679431   Sample    C    T        0      0        2 
   3  chr3_74685009     AAsi    C    T        0      0        2 
   3  chr3_74685009     AKia    C    T        0      0        2 
   3  chr3_74685009     AOna    C    T        0      0        2 
   3  chr3_74685009     ASom    C    T        0      0        2 
   3  chr3_74685009     HCab    C    T        0      0        2 
   3  chr3_74685009     HPrz    C    T        0      0        2 
   3  chr3_74685009     ZBoe    C    T      0.5      1        2 
   3  chr3_74685009     ZGre    C    T        0      0        2 
   3  chr3_74685009     ZHar    C    T        0      0        2 
   3  chr3_74685009   Sample    C    T        0      0        2 
   3  chr3_74685486     AAsi    A    G        0      0        2 
   3  chr3_74685486     AKia    A    G      0.5      1        2 
   3  chr3_74685486     AOna    A    G        0      0        2 
   3  chr3_74685486     ASom    A    G        0      0        2 
   3  chr3_74685486     HCab    A    G        0      0        2 
   3  chr3_74685486     HPrz    A    G        0      0        2 
   3  chr3_74685486     ZBoe    A    G        0      0        2 
   3  chr3_74685486     ZGre    A    G        0      0        2 
   3  chr3_74685486     ZHar    A    G        0      0        2 
   3  chr3_74685486   Sample    A    G        0      0        2 
   3  chr3_74730216     AAsi    G    A        0      0        2 
   3  chr3_74730216     AKia    G    A        0      0        2 
   3  chr3_74730216     AOna    G    A        0      0        2 
   3  chr3_74730216     ASom    G    A        0      0        2 
   3  chr3_74730216     HCab    G    A        0      0        2 
   3  chr3_74730216     HPrz    G    A        0      0        2 
   3  chr3_74730216     ZBoe    G    A        0      0        2 
   3  chr3_74730216     ZGre    G    A        0      0        2 
   3  chr3_74730216     ZHar    G    A      0.5      1        2 
   3  chr3_74730216   Sample    G    A        0      0        2 
   3  chr3_74745452     AAsi    T    C        0      0        2 
   3  chr3_74745452     AKia    T    C        0      0        2 
   3  chr3_74745452     AOna    T    C      0.5      1        2 
   3  chr3_74745452     ASom    T    C        0      0        2 
   3  chr3_74745452     HCab    T    C        0      0        2 
   3  chr3_74745452     HPrz    T    C        0      0        2 
   3  chr3_74745452     ZBoe    T    C        0      0        2 
   3  chr3_74745452     ZGre    T    C        0      0        2 
   3  chr3_74745452     ZHar    T    C        0      0        2 
   3  chr3_74745452   Sample    T    C        0      0        2 
   3  chr3_74745878     AAsi    T    C        0      0        2 
   3  chr3_74745878     AKia    T    C        0      0        2 
   3  chr3_74745878     AOna    T    C      0.5      1        2 
   3  chr3_74745878     ASom    T    C        0      0        2 
   3  chr3_74745878     HCab    T    C        0      0        2 
   3  chr3_74745878     HPrz    T    C        0      0        2 
   3  chr3_74745878     ZBoe    T    C        0      0        2 
   3  chr3_74745878     ZGre    T    C        0      0        2 
   3  chr3_74745878     ZHar    T    C        0      0        2 
   3  chr3_74745878   Sample    T    C        0      0        2 
   3  chr3_74770684     AAsi    A    G        0      0        2 
   3  chr3_74770684     AKia    A    G        0      0        2 
   3  chr3_74770684     AOna    A    G        0      0        2 
   3  chr3_74770684     ASom    A    G        0      0        2 
   3  chr3_74770684     HCab    A    G        1      2        2 
   3  chr3_74770684     HPrz    A    G        1      2        2 
   3  chr3_74770684     ZBoe    A    G        0      0        2 
   3  chr3_74770684     ZGre    A    G        0      0        2 
   3  chr3_74770684     ZHar    A    G        0      0        2 
   3  chr3_74770684   Sample    A    G        0      0        2 
   3  chr3_74787134     AAsi    G    C        0      0        2 
   3  chr3_74787134     AKia    G    C        0      0        2 
   3  chr3_74787134     AOna    G    C        0      0        2 
   3  chr3_74787134     ASom    G    C        0      0        2 
   3  chr3_74787134     HCab    G    C        0      0        2 
   3  chr3_74787134     HPrz    G    C        0      0        2 
   3  chr3_74787134     ZBoe    G    C        0      0        2 
   3  chr3_74787134     ZGre    G    C      0.5      1        2 
   3  chr3_74787134     ZHar    G    C        0      0        2 
   3  chr3_74787134   Sample    G    C        0      0        2 
   3  chr3_74787910     AAsi    C    T        0      0        2 
   3  chr3_74787910     AKia    C    T        0      0        2 
   3  chr3_74787910     AOna    C    T        0      0        2 
   3  chr3_74787910     ASom    C    T        0      0        2 
   3  chr3_74787910     HCab    C    T        0      0        2 
   3  chr3_74787910     HPrz    C    T        0      0        2 
   3  chr3_74787910     ZBoe    C    T      0.5      1        2 
   3  chr3_74787910     ZGre    C    T        0      0        2 
   3  chr3_74787910     ZHar    C    T        0      0        2 
   3  chr3_74787910   Sample    C    T        0      0        2 
   3  chr3_74788534     AAsi    G    C        0      0        2 
   3  chr3_74788534     AKia    G    C        0      0        2 
   3  chr3_74788534     AOna    G    C        0      0        2 
   3  chr3_74788534     ASom    G    C        0      0        2 
   3  chr3_74788534     HCab    G    C        1      2        2 
   3  chr3_74788534     HPrz    G    C        1      2        2 
   3  chr3_74788534     ZBoe    G    C        0      0        2 
   3  chr3_74788534     ZGre    G    C        0      0        2 
   3  chr3_74788534     ZHar    G    C        0      0        2 
   3  chr3_74788534   Sample    G    C        0      0        2 
   3  chr3_74797508     AAsi    G    A        0      0        2 
   3  chr3_74797508     AKia    G    A        0      0        2 
   3  chr3_74797508     AOna    G    A        0      0        2 
   3  chr3_74797508     ASom    G    A        0      0        2 
   3  chr3_74797508     HCab    G    A        0      0        2 
   3  chr3_74797508     HPrz    G    A        0      0        2 
   3  chr3_74797508     ZBoe    G    A        0      0        2 
   3  chr3_74797508     ZGre    G    A        1      2        2 
   3  chr3_74797508     ZHar    G    A        0      0        2 
   3  chr3_74797508   Sample    G    A        0      0        2 
   3  chr3_74803451     AAsi    T    G        0      0        2 
   3  chr3_74803451     AKia    T    G        0      0        2 
   3  chr3_74803451     AOna    T    G        0      0        2 
   3  chr3_74803451     ASom    T    G        0      0        2 
   3  chr3_74803451     HCab    T    G        0      0        2 
   3  chr3_74803451     HPrz    T    G        0      0        2 
   3  chr3_74803451     ZBoe    T    G      0.5      1        2 
   3  chr3_74803451     ZGre    T    G        0      0        2 
   3  chr3_74803451     ZHar    T    G        0      0        2 
   3  chr3_74803451   Sample    T    G        0      0        2 
   3  chr3_74812203     AAsi    A    G        0      0        2 
   3  chr3_74812203     AKia    A    G      0.5      1        2 
   3  chr3_74812203     AOna    A    G      0.5      1        2 
   3  chr3_74812203     ASom    A    G        0      0        2 
   3  chr3_74812203     HCab    A    G        0      0        2 
   3  chr3_74812203     HPrz    A    G        0      0        2 
   3  chr3_74812203     ZBoe    A    G        0      0        2 
   3  chr3_74812203     ZGre    A    G        0      0        2 
   3  chr3_74812203     ZHar    A    G        0      0        2 
   3  chr3_74812203   Sample    A    G        0      0        2 
   3  chr3_74813677     AAsi    T    C        0      0        2 
   3  chr3_74813677     AKia    T    C        0      0        2 
   3  chr3_74813677     AOna    T    C        0      0        2 
   3  chr3_74813677     ASom    T    C        0      0        2 
   3  chr3_74813677     HCab    T    C        0      0        2 
   3  chr3_74813677     HPrz    T    C        1      2        2 
   3  chr3_74813677     ZBoe    T    C        0      0        2 
   3  chr3_74813677     ZGre    T    C        0      0        2 
   3  chr3_74813677     ZHar    T    C        0      0        2 
   3  chr3_74813677   Sample    T    C        0      0        2 
   3  chr3_74814307     AAsi    A    G        0      0        2 
   3  chr3_74814307     AKia    A    G        0      0        2 
   3  chr3_74814307     AOna    A    G        0      0        2 
   3  chr3_74814307     ASom    A    G        0      0        2 
   3  chr3_74814307     HCab    A    G        0      0        2 
   3  chr3_74814307     HPrz    A    G        0      0        2 
   3  chr3_74814307     ZBoe    A    G        0      0        2 
   3  chr3_74814307     ZGre    A    G        0      0        2 
   3  chr3_74814307     ZHar    A    G      0.5      1        2 
   3  chr3_74814307   Sample    A    G        0      0        2 
   3  chr3_74814945     AAsi    A    G        0      0        2 
   3  chr3_74814945     AKia    A    G      0.5      1        2 
   3  chr3_74814945     AOna    A    G        0      0        2 
   3  chr3_74814945     ASom    A    G        0      0        2 
   3  chr3_74814945     HCab    A    G        0      0        2 
   3  chr3_74814945     HPrz    A    G        0      0        2 
   3  chr3_74814945     ZBoe    A    G        0      0        2 
   3  chr3_74814945     ZGre    A    G        0      0        2 
   3  chr3_74814945     ZHar    A    G        0      0        2 
   3  chr3_74814945   Sample    A    G        0      0        2 
   3  chr3_74815207     AAsi    T    C        0      0        2 
   3  chr3_74815207     AKia    T    C        0      0        2 
   3  chr3_74815207     AOna    T    C      0.5      1        2 
   3  chr3_74815207     ASom    T    C        0      0        2 
   3  chr3_74815207     HCab    T    C        0      0        2 
   3  chr3_74815207     HPrz    T    C        0      0        2 
   3  chr3_74815207     ZBoe    T    C        0      0        2 
   3  chr3_74815207     ZGre    T    C        0      0        2 
   3  chr3_74815207     ZHar    T    C        0      0        2 
   3  chr3_74815207   Sample    T    C        0      0        2 
   3  chr3_74815626     AAsi    A    G        0      0        2 
   3  chr3_74815626     AKia    A    G        0      0        2 
   3  chr3_74815626     AOna    A    G        0      0        2 
   3  chr3_74815626     ASom    A    G        0      0        2 
   3  chr3_74815626     HCab    A    G        1      2        2 
   3  chr3_74815626     HPrz    A    G        1      2        2 
   3  chr3_74815626     ZBoe    A    G        0      0        2 
   3  chr3_74815626     ZGre    A    G        0      0        2 
   3  chr3_74815626     ZHar    A    G        0      0        2 
   3  chr3_74815626   Sample    A    G        0      0        2 
   3  chr3_74823558     AAsi    A    T        0      0        2 
   3  chr3_74823558     AKia    A    T        0      0        2 
   3  chr3_74823558     AOna    A    T        0      0        2 
   3  chr3_74823558     ASom    A    T        0      0        2 
   3  chr3_74823558     HCab    A    T        1      2        2 
   3  chr3_74823558     HPrz    A    T        0      0        2 
   3  chr3_74823558     ZBoe    A    T        0      0        2 
   3  chr3_74823558     ZGre    A    T        0      0        2 
   3  chr3_74823558     ZHar    A    T        0      0        2 
   3  chr3_74823558   Sample    A    T        0      0        2 
   3  chr3_74826597     AAsi    T    C        0      0        2 
   3  chr3_74826597     AKia    T    C        0      0        2 
   3  chr3_74826597     AOna    T    C        0      0        2 
   3  chr3_74826597     ASom    T    C        0      0        2 
   3  chr3_74826597     HCab    T    C        0      0        2 
   3  chr3_74826597     HPrz    T    C        0      0        2 
   3  chr3_74826597     ZBoe    T    C        0      0        2 
   3  chr3_74826597     ZGre    T    C      0.5      1        2 
   3  chr3_74826597     ZHar    T    C        0      0        2 
   3  chr3_74826597   Sample    T    C        0      0        2 
   3  chr3_74830274     AAsi    A    C        0      0        2 
   3  chr3_74830274     AKia    A    C        0      0        2 
   3  chr3_74830274     AOna    A    C      0.5      1        2 
   3  chr3_74830274     ASom    A    C        0      0        2 
   3  chr3_74830274     HCab    A    C        0      0        2 
   3  chr3_74830274     HPrz    A    C        0      0        2 
   3  chr3_74830274     ZBoe    A    C        0      0        2 
   3  chr3_74830274     ZGre    A    C        0      0        2 
   3  chr3_74830274     ZHar    A    C        0      0        2 
   3  chr3_74830274   Sample    A    C        0      0        2 
   3  chr3_74831257     AAsi    A    G        0      0        2 
   3  chr3_74831257     AKia    A    G        0      0        2 
   3  chr3_74831257     AOna    A    G        0      0        2 
   3  chr3_74831257     ASom    A    G        0      0        2 
   3  chr3_74831257     HCab    A    G      0.5      1        2 
   3  chr3_74831257     HPrz    A    G        0      0        2 
   3  chr3_74831257     ZBoe    A    G        0      0        2 
   3  chr3_74831257     ZGre    A    G        0      0        2 
   3  chr3_74831257     ZHar    A    G        0      0        2 
   3  chr3_74831257   Sample    A    G        0      0        2 
   3  chr3_74832174     AAsi    C    G        0      0        2 
   3  chr3_74832174     AKia    C    G        0      0        2 
   3  chr3_74832174     AOna    C    G        0      0        2 
   3  chr3_74832174     ASom    C    G        0      0        2 
   3  chr3_74832174     HCab    C    G      0.5      1        2 
   3  chr3_74832174     HPrz    C    G        0      0        2 
   3  chr3_74832174     ZBoe    C    G        0      0        2 
   3  chr3_74832174     ZGre    C    G        0      0        2 
   3  chr3_74832174     ZHar    C    G        0      0        2 
   3  chr3_74832174   Sample    C    G        0      0        2 
   3  chr3_74845973     AAsi    A    C        0      0        2 
   3  chr3_74845973     AKia    A    C        0      0        2 
   3  chr3_74845973     AOna    A    C        1      2        2 
   3  chr3_74845973     ASom    A    C        0      0        2 
   3  chr3_74845973     HCab    A    C        0      0        2 
   3  chr3_74845973     HPrz    A    C        0      0        2 
   3  chr3_74845973     ZBoe    A    C        0      0        2 
   3  chr3_74845973     ZGre    A    C        0      0        2 
   3  chr3_74845973     ZHar    A    C        0      0        2 
   3  chr3_74845973   Sample    A    C        0      0        2 
   3  chr3_74847774     AAsi    A    G        0      0        2 
   3  chr3_74847774     AKia    A    G        0      0        2 
   3  chr3_74847774     AOna    A    G        0      0        2 
   3  chr3_74847774     ASom    A    G        0      0        2 
   3  chr3_74847774     HCab    A    G        1      2        2 
   3  chr3_74847774     HPrz    A    G        1      2        2 
   3  chr3_74847774     ZBoe    A    G        0      0        2 
   3  chr3_74847774     ZGre    A    G        0      0        2 
   3  chr3_74847774     ZHar    A    G        0      0        2 
   3  chr3_74847774   Sample    A    G        0      0        2 
   3  chr3_74849310     AAsi    T    C        0      0        2 
   3  chr3_74849310     AKia    T    C        0      0        2 
   3  chr3_74849310     AOna    T    C        0      0        2 
   3  chr3_74849310     ASom    T    C        0      0        2 
   3  chr3_74849310     HCab    T    C        0      0        2 
   3  chr3_74849310     HPrz    T    C      0.5      1        2 
   3  chr3_74849310     ZBoe    T    C        0      0        2 
   3  chr3_74849310     ZGre    T    C        0      0        2 
   3  chr3_74849310     ZHar    T    C        0      0        2 
   3  chr3_74849310   Sample    T    C        0      0        2 
   3  chr3_74849383     AAsi    A    G        0      0        2 
   3  chr3_74849383     AKia    A    G        0      0        2 
   3  chr3_74849383     AOna    A    G        0      0        2 
   3  chr3_74849383     ASom    A    G        0      0        2 
   3  chr3_74849383     HCab    A    G        0      0        2 
   3  chr3_74849383     HPrz    A    G        0      0        2 
   3  chr3_74849383     ZBoe    A    G        0      0        2 
   3  chr3_74849383     ZGre    A    G      0.5      1        2 
   3  chr3_74849383     ZHar    A    G        0      0        2 
   3  chr3_74849383   Sample    A    G        0      0        2 
   3  chr3_74851499     AAsi    T    C        0      0        2 
   3  chr3_74851499     AKia    T    C        0      0        2 
   3  chr3_74851499     AOna    T    C        0      0        2 
   3  chr3_74851499     ASom    T    C        0      0        2 
   3  chr3_74851499     HCab    T    C        1      2        2 
   3  chr3_74851499     HPrz    T    C        1      2        2 
   3  chr3_74851499     ZBoe    T    C        0      0        2 
   3  chr3_74851499     ZGre    T    C        0      0        2 
   3  chr3_74851499     ZHar    T    C        0      0        2 
   3  chr3_74851499   Sample    T    C        0      0        2 
   3  chr3_74852419     AAsi    A    C        0      0        2 
   3  chr3_74852419     AKia    A    C        0      0        2 
   3  chr3_74852419     AOna    A    C        0      0        2 
   3  chr3_74852419     ASom    A    C      0.5      1        2 
   3  chr3_74852419     HCab    A    C        0      0        2 
   3  chr3_74852419     HPrz    A    C        0      0        2 
   3  chr3_74852419     ZBoe    A    C        0      0        2 
   3  chr3_74852419     ZGre    A    C        0      0        2 
   3  chr3_74852419     ZHar    A    C        0      0        2 
   3  chr3_74852419   Sample    A    C        0      0        2 
   3  chr3_74856595     AAsi    T    C        0      0        2 
   3  chr3_74856595     AKia    T    C        0      0        2 
   3  chr3_74856595     AOna    T    C        0      0        2 
   3  chr3_74856595     ASom    T    C        0      0        2 
   3  chr3_74856595     HCab    T    C        0      0        2 
   3  chr3_74856595     HPrz    T    C        0      0        2 
   3  chr3_74856595     ZBoe    T    C      0.5      1        2 
   3  chr3_74856595     ZGre    T    C        0      0        2 
   3  chr3_74856595     ZHar    T    C        0      0        2 
   3  chr3_74856595   Sample    T    C        0      0        2 
   3  chr3_74860974     AAsi    A    T        1      2        2 
   3  chr3_74860974     AKia    A    T        0      0        2 
   3  chr3_74860974     AOna    A    T        0      0        2 
   3  chr3_74860974     ASom    A    T      0.5      1        2 
   3  chr3_74860974     HCab    A    T        0      0        2 
   3  chr3_74860974     HPrz    A    T        0      0        2 
   3  chr3_74860974     ZBoe    A    T        0      0        2 
   3  chr3_74860974     ZGre    A    T        0      0        2 
   3  chr3_74860974     ZHar    A    T        0      0        2 
   3  chr3_74860974   Sample    A    T        0      0        2 
   3  chr3_74879242     AAsi    C    A        1      2        2 
   3  chr3_74879242     AKia    C    A        0      0        2 
   3  chr3_74879242     AOna    C    A        0      0        2 
   3  chr3_74879242     ASom    C    A        0      0        2 
   3  chr3_74879242     HCab    C    A        0      0        2 
   3  chr3_74879242     HPrz    C    A        0      0        2 
   3  chr3_74879242     ZBoe    C    A        0      0        2 
   3  chr3_74879242     ZGre    C    A        0      0        2 
   3  chr3_74879242     ZHar    C    A        0      0        2 
   3  chr3_74879242   Sample    C    A        0      0        2 
   3  chr3_74879792     AAsi    T    A        0      0        2 
   3  chr3_74879792     AKia    T    A        0      0        2 
   3  chr3_74879792     AOna    T    A      0.5      1        2 
   3  chr3_74879792     ASom    T    A        0      0        2 
   3  chr3_74879792     HCab    T    A        0      0        2 
   3  chr3_74879792     HPrz    T    A        0      0        2 
   3  chr3_74879792     ZBoe    T    A        0      0        2 
   3  chr3_74879792     ZGre    T    A        0      0        2 
   3  chr3_74879792     ZHar    T    A        0      0        2 
   3  chr3_74879792   Sample    T    A        0      0        2 
   3  chr3_74887971     AAsi    C    T        0      0        2 
   3  chr3_74887971     AKia    C    T        1      2        2 
   3  chr3_74887971     AOna    C    T        0      0        2 
   3  chr3_74887971     ASom    C    T        0      0        2 
   3  chr3_74887971     HCab    C    T        0      0        2 
   3  chr3_74887971     HPrz    C    T        0      0        2 
   3  chr3_74887971     ZBoe    C    T        0      0        2 
   3  chr3_74887971     ZGre    C    T        0      0        2 
   3  chr3_74887971     ZHar    C    T        0      0        2 
   3  chr3_74887971   Sample    C    T        0      0        2 
   3  chr3_74890589     AAsi    T    C        0      0        2 
   3  chr3_74890589     AKia    T    C        0      0        2 
   3  chr3_74890589     AOna    T    C        0      0        2 
   3  chr3_74890589     ASom    T    C        0      0        2 
   3  chr3_74890589     HCab    T    C        1      2        2 
   3  chr3_74890589     HPrz    T    C        1      2        2 
   3  chr3_74890589     ZBoe    T    C        0      0        2 
   3  chr3_74890589     ZGre    T    C        0      0        2 
   3  chr3_74890589     ZHar    T    C        0      0        2 
   3  chr3_74890589   Sample    T    C        0      0        2 
   3  chr3_74893905     AAsi    T    C        0      0        2 
   3  chr3_74893905     AKia    T    C        0      0        2 
   3  chr3_74893905     AOna    T    C      0.5      1        2 
   3  chr3_74893905     ASom    T    C        0      0        2 
   3  chr3_74893905     HCab    T    C        0      0        2 
   3  chr3_74893905     HPrz    T    C        0      0        2 
   3  chr3_74893905     ZBoe    T    C        0      0        2 
   3  chr3_74893905     ZGre    T    C        0      0        2 
   3  chr3_74893905     ZHar    T    C        0      0        2 
   3  chr3_74893905   Sample    T    C        0      0        2 
   3  chr3_74899612     AAsi    A    G        0      0        2 
   3  chr3_74899612     AKia    A    G        0      0        2 
   3  chr3_74899612     AOna    A    G      0.5      1        2 
   3  chr3_74899612     ASom    A    G        0      0        2 
   3  chr3_74899612     HCab    A    G        0      0        2 
   3  chr3_74899612     HPrz    A    G        0      0        2 
   3  chr3_74899612     ZBoe    A    G        0      0        2 
   3  chr3_74899612     ZGre    A    G        0      0        2 
   3  chr3_74899612     ZHar    A    G        0      0        2 
   3  chr3_74899612   Sample    A    G        0      0        2 
   3  chr3_74904992     AAsi    A    G        0      0        2 
   3  chr3_74904992     AKia    A    G        0      0        2 
   3  chr3_74904992     AOna    A    G        0      0        2 
   3  chr3_74904992     ASom    A    G        0      0        2 
   3  chr3_74904992     HCab    A    G        1      2        2 
   3  chr3_74904992     HPrz    A    G        1      2        2 
   3  chr3_74904992     ZBoe    A    G        0      0        2 
   3  chr3_74904992     ZGre    A    G        0      0        2 
   3  chr3_74904992     ZHar    A    G        0      0        2 
   3  chr3_74904992   Sample    A    G        0      0        2 
   3  chr3_74910395     AAsi    C    T        0      0        2 
   3  chr3_74910395     AKia    C    T        0      0        2 
   3  chr3_74910395     AOna    C    T        0      0        2 
   3  chr3_74910395     ASom    C    T        0      0        2 
   3  chr3_74910395     HCab    C    T        0      0        2 
   3  chr3_74910395     HPrz    C    T      0.5      1        2 
   3  chr3_74910395     ZBoe    C    T        0      0        2 
   3  chr3_74910395     ZGre    C    T        0      0        2 
   3  chr3_74910395     ZHar    C    T        0      0        2 
   3  chr3_74910395   Sample    C    T        0      0        2 
   3  chr3_74915446     AAsi    T    C        0      0        2 
   3  chr3_74915446     AKia    T    C      0.5      1        2 
   3  chr3_74915446     AOna    T    C        0      0        2 
   3  chr3_74915446     ASom    T    C        0      0        2 
   3  chr3_74915446     HCab    T    C        0      0        2 
   3  chr3_74915446     HPrz    T    C        0      0        2 
   3  chr3_74915446     ZBoe    T    C        0      0        2 
   3  chr3_74915446     ZGre    T    C        0      0        2 
   3  chr3_74915446     ZHar    T    C        0      0        2 
   3  chr3_74915446   Sample    T    C        0      0        2 
   3  chr3_74919690     AAsi    T    G        0      0        2 
   3  chr3_74919690     AKia    T    G        0      0        2 
   3  chr3_74919690     AOna    T    G        0      0        2 
   3  chr3_74919690     ASom    T    G        0      0        2 
   3  chr3_74919690     HCab    T    G        1      2        2 
   3  chr3_74919690     HPrz    T    G        1      2        2 
   3  chr3_74919690     ZBoe    T    G        0      0        2 
   3  chr3_74919690     ZGre    T    G        0      0        2 
   3  chr3_74919690     ZHar    T    G        0      0        2 
   3  chr3_74919690   Sample    T    G        0      0        2 
   3  chr3_74924205     AAsi    C    A        0      0        2 
   3  chr3_74924205     AKia    C    A        0      0        2 
   3  chr3_74924205     AOna    C    A        0      0        2 
   3  chr3_74924205     ASom    C    A        0      0        2 
   3  chr3_74924205     HCab    C    A        1      2        2 
   3  chr3_74924205     HPrz    C    A        1      2        2 
   3  chr3_74924205     ZBoe    C    A        0      0        2 
   3  chr3_74924205     ZGre    C    A        0      0        2 
   3  chr3_74924205     ZHar    C    A        0      0        2 
   3  chr3_74924205   Sample    C    A        0      0        2 
   3  chr3_74926499     AAsi    G    A        0      0        2 
   3  chr3_74926499     AKia    G    A        0      0        2 
   3  chr3_74926499     AOna    G    A        0      0        2 
   3  chr3_74926499     ASom    G    A        0      0        2 
   3  chr3_74926499     HCab    G    A      0.5      1        2 
   3  chr3_74926499     HPrz    G    A        0      0        2 
   3  chr3_74926499     ZBoe    G    A        0      0        2 
   3  chr3_74926499     ZGre    G    A        0      0        2 
   3  chr3_74926499     ZHar    G    A        0      0        2 
   3  chr3_74926499   Sample    G    A        0      0        2 
   3  chr3_74937079     AAsi    G    A        0      0        2 
   3  chr3_74937079     AKia    G    A        0      0        2 
   3  chr3_74937079     AOna    G    A        0      0        2 
   3  chr3_74937079     ASom    G    A        0      0        2 
   3  chr3_74937079     HCab    G    A        1      2        2 
   3  chr3_74937079     HPrz    G    A        1      2        2 
   3  chr3_74937079     ZBoe    G    A        0      0        2 
   3  chr3_74937079     ZGre    G    A        0      0        2 
   3  chr3_74937079     ZHar    G    A        0      0        2 
   3  chr3_74937079   Sample    G    A        0      0        2 
   3  chr3_74942686     AAsi    A    G        0      0        2 
   3  chr3_74942686     AKia    A    G        0      0        2 
   3  chr3_74942686     AOna    A    G        0      0        2 
   3  chr3_74942686     ASom    A    G        0      0        2 
   3  chr3_74942686     HCab    A    G        1      2        2 
   3  chr3_74942686     HPrz    A    G        1      2        2 
   3  chr3_74942686     ZBoe    A    G        0      0        2 
   3  chr3_74942686     ZGre    A    G        0      0        2 
   3  chr3_74942686     ZHar    A    G        0      0        2 
   3  chr3_74942686   Sample    A    G        0      0        2 
   3  chr3_74943728     AAsi    C    A        0      0        2 
   3  chr3_74943728     AKia    C    A        0      0        2 
   3  chr3_74943728     AOna    C    A        0      0        2 
   3  chr3_74943728     ASom    C    A        0      0        2 
   3  chr3_74943728     HCab    C    A        0      0        2 
   3  chr3_74943728     HPrz    C    A        0      0        2 
   3  chr3_74943728     ZBoe    C    A        0      0        2 
   3  chr3_74943728     ZGre    C    A      0.5      1        2 
   3  chr3_74943728     ZHar    C    A        0      0        2 
   3  chr3_74943728   Sample    C    A        0      0        2 
   3  chr3_74947620     AAsi    G    A        0      0        2 
   3  chr3_74947620     AKia    G    A        1      2        2 
   3  chr3_74947620     AOna    G    A        0      0        2 
   3  chr3_74947620     ASom    G    A        0      0        2 
   3  chr3_74947620     HCab    G    A        0      0        2 
   3  chr3_74947620     HPrz    G    A        0      0        2 
   3  chr3_74947620     ZBoe    G    A        0      0        2 
   3  chr3_74947620     ZGre    G    A        0      0        2 
   3  chr3_74947620     ZHar    G    A        0      0        2 
   3  chr3_74947620   Sample    G    A        0      0        2 
   3  chr3_74948019     AAsi    G    A        0      0        2 
   3  chr3_74948019     AKia    G    A        0      0        2 
   3  chr3_74948019     AOna    G    A        0      0        2 
   3  chr3_74948019     ASom    G    A      0.5      1        2 
   3  chr3_74948019     HCab    G    A        0      0        2 
   3  chr3_74948019     HPrz    G    A        0      0        2 
   3  chr3_74948019     ZBoe    G    A        0      0        2 
   3  chr3_74948019     ZGre    G    A        0      0        2 
   3  chr3_74948019     ZHar    G    A        0      0        2 
   3  chr3_74948019   Sample    G    A        0      0        2 
   3  chr3_74948094     AAsi    C    T        0      0        2 
   3  chr3_74948094     AKia    C    T        1      2        2 
   3  chr3_74948094     AOna    C    T        1      2        2 
   3  chr3_74948094     ASom    C    T        0      0        2 
   3  chr3_74948094     HCab    C    T        0      0        2 
   3  chr3_74948094     HPrz    C    T        0      0        2 
   3  chr3_74948094     ZBoe    C    T        0      0        2 
   3  chr3_74948094     ZGre    C    T        0      0        2 
   3  chr3_74948094     ZHar    C    T        0      0        2 
   3  chr3_74948094   Sample    C    T        0      0        2 
   3  chr3_74949325     AAsi    T    C        0      0        2 
   3  chr3_74949325     AKia    T    C        0      0        2 
   3  chr3_74949325     AOna    T    C        0      0        2 
   3  chr3_74949325     ASom    T    C        0      0        2 
   3  chr3_74949325     HCab    T    C        1      2        2 
   3  chr3_74949325     HPrz    T    C        1      2        2 
   3  chr3_74949325     ZBoe    T    C        0      0        2 
   3  chr3_74949325     ZGre    T    C        0      0        2 
   3  chr3_74949325     ZHar    T    C        0      0        2 
   3  chr3_74949325   Sample    T    C        0      0        2 
   3  chr3_74951092     AAsi    C    G        0      0        2 
   3  chr3_74951092     AKia    C    G        0      0        2 
   3  chr3_74951092     AOna    C    G      0.5      1        2 
   3  chr3_74951092     ASom    C    G        0      0        2 
   3  chr3_74951092     HCab    C    G        0      0        2 
   3  chr3_74951092     HPrz    C    G        0      0        2 
   3  chr3_74951092     ZBoe    C    G        0      0        2 
   3  chr3_74951092     ZGre    C    G        0      0        2 
   3  chr3_74951092     ZHar    C    G        0      0        2 
   3  chr3_74951092   Sample    C    G        0      0        2 
   3  chr3_74965911     AAsi    A    G        0      0        2 
   3  chr3_74965911     AKia    A    G        0      0        2 
   3  chr3_74965911     AOna    A    G        0      0        2 
   3  chr3_74965911     ASom    A    G        0      0        2 
   3  chr3_74965911     HCab    A    G        0      0        2 
   3  chr3_74965911     HPrz    A    G        0      0        2 
   3  chr3_74965911     ZBoe    A    G        0      0        2 
   3  chr3_74965911     ZGre    A    G        0      0        2 
   3  chr3_74965911     ZHar    A    G        1      2        2 
   3  chr3_74965911   Sample    A    G        0      0        2 
   3  chr3_74967116     AAsi    T    G        0      0        2 
   3  chr3_74967116     AKia    T    G        0      0        2 
   3  chr3_74967116     AOna    T    G        0      0        2 
   3  chr3_74967116     ASom    T    G        0      0        2 
   3  chr3_74967116     HCab    T    G        0      0        2 
   3  chr3_74967116     HPrz    T    G        0      0        2 
   3  chr3_74967116     ZBoe    T    G      0.5      1        2 
   3  chr3_74967116     ZGre    T    G        0      0        2 
   3  chr3_74967116     ZHar    T    G        0      0        2 
   3  chr3_74967116   Sample    T    G        0      0        2 
   3  chr3_74984858     AAsi    G    A        0      0        2 
   3  chr3_74984858     AKia    G    A        0      0        2 
   3  chr3_74984858     AOna    G    A        0      0        2 
   3  chr3_74984858     ASom    G    A        0      0        2 
   3  chr3_74984858     HCab    G    A        0      0        2 
   3  chr3_74984858     HPrz    G    A        0      0        2 
   3  chr3_74984858     ZBoe    G    A        0      0        2 
   3  chr3_74984858     ZGre    G    A        0      0        2 
   3  chr3_74984858     ZHar    G    A      0.5      1        2 
   3  chr3_74984858   Sample    G    A        0      0        2 
   3  chr3_74987575     AAsi    A    G        0      0        2 
   3  chr3_74987575     AKia    A    G        0      0        2 
   3  chr3_74987575     AOna    A    G        0      0        2 
   3  chr3_74987575     ASom    A    G      0.5      1        2 
   3  chr3_74987575     HCab    A    G        0      0        2 
   3  chr3_74987575     HPrz    A    G        0      0        2 
   3  chr3_74987575     ZBoe    A    G        0      0        2 
   3  chr3_74987575     ZGre    A    G        0      0        2 
   3  chr3_74987575     ZHar    A    G        0      0        2 
   3  chr3_74987575   Sample    A    G        0      0        2 
   3  chr3_74988278     AAsi    C    G        0      0        2 
   3  chr3_74988278     AKia    C    G        0      0        2 
   3  chr3_74988278     AOna    C    G      0.5      1        2 
   3  chr3_74988278     ASom    C    G        0      0        2 
   3  chr3_74988278     HCab    C    G        0      0        2 
   3  chr3_74988278     HPrz    C    G        0      0        2 
   3  chr3_74988278     ZBoe    C    G        0      0        2 
   3  chr3_74988278     ZGre    C    G        0      0        2 
   3  chr3_74988278     ZHar    C    G        0      0        2 
   3  chr3_74988278   Sample    C    G        0      0        2 
   3  chr3_74989055     AAsi    C    G        0      0        2 
   3  chr3_74989055     AKia    C    G        0      0        2 
   3  chr3_74989055     AOna    C    G        0      0        2 
   3  chr3_74989055     ASom    C    G        0      0        2 
   3  chr3_74989055     HCab    C    G        0      0        2 
   3  chr3_74989055     HPrz    C    G        0      0        2 
   3  chr3_74989055     ZBoe    C    G        0      0        2 
   3  chr3_74989055     ZGre    C    G        0      0        2 
   3  chr3_74989055     ZHar    C    G        1      2        2 
   3  chr3_74989055   Sample    C    G        0      0        2 
   3  chr3_74989074     AAsi    A    T        0      0        2 
   3  chr3_74989074     AKia    A    T        0      0        2 
   3  chr3_74989074     AOna    A    T        1      2        2 
   3  chr3_74989074     ASom    A    T        0      0        2 
   3  chr3_74989074     HCab    A    T        0      0        2 
   3  chr3_74989074     HPrz    A    T        0      0        2 
   3  chr3_74989074     ZBoe    A    T        0      0        2 
   3  chr3_74989074     ZGre    A    T        0      0        2 
   3  chr3_74989074     ZHar    A    T        0      0        2 
   3  chr3_74989074   Sample    A    T        0      0        2 
   3  chr3_74991878     AAsi    T    G        1      2        2 
   3  chr3_74991878     AKia    T    G        0      0        2 
   3  chr3_74991878     AOna    T    G        0      0        2 
   3  chr3_74991878     ASom    T    G        1      2        2 
   3  chr3_74991878     HCab    T    G        0      0        2 
   3  chr3_74991878     HPrz    T    G        0      0        2 
   3  chr3_74991878     ZBoe    T    G        0      0        2 
   3  chr3_74991878     ZGre    T    G        0      0        2 
   3  chr3_74991878     ZHar    T    G        0      0        2 
   3  chr3_74991878   Sample    T    G        1      2        2 
   3  chr3_74998418     AAsi    C    T        0      0        2 
   3  chr3_74998418     AKia    C    T        1      2        2 
   3  chr3_74998418     AOna    C    T        1      2        2 
   3  chr3_74998418     ASom    C    T        0      0        2 
   3  chr3_74998418     HCab    C    T        0      0        2 
   3  chr3_74998418     HPrz    C    T        0      0        2 
   3  chr3_74998418     ZBoe    C    T        0      0        2 
   3  chr3_74998418     ZGre    C    T        0      0        2 
   3  chr3_74998418     ZHar    C    T        0      0        2 
   3  chr3_74998418   Sample    C    T        0      0        2 
   3  chr3_75005383     AAsi    C    A        0      0        2 
   3  chr3_75005383     AKia    C    A        0      0        2 
   3  chr3_75005383     AOna    C    A        0      0        2 
   3  chr3_75005383     ASom    C    A        0      0        2 
   3  chr3_75005383     HCab    C    A        0      0        2 
   3  chr3_75005383     HPrz    C    A        0      0        2 
   3  chr3_75005383     ZBoe    C    A      0.5      1        2 
   3  chr3_75005383     ZGre    C    A        0      0        2 
   3  chr3_75005383     ZHar    C    A        0      0        2 
   3  chr3_75005383   Sample    C    A        0      0        2 
   3  chr3_75006030     AAsi    T    C        0      0        2 
   3  chr3_75006030     AKia    T    C        0      0        2 
   3  chr3_75006030     AOna    T    C        0      0        2 
   3  chr3_75006030     ASom    T    C        0      0        2 
   3  chr3_75006030     HCab    T    C        1      2        2 
   3  chr3_75006030     HPrz    T    C        1      2        2 
   3  chr3_75006030     ZBoe    T    C        0      0        2 
   3  chr3_75006030     ZGre    T    C        0      0        2 
   3  chr3_75006030     ZHar    T    C        0      0        2 
   3  chr3_75006030   Sample    T    C        0      0        2 
   3  chr3_75007602     AAsi    C    T        0      0        2 
   3  chr3_75007602     AKia    C    T        0      0        2 
   3  chr3_75007602     AOna    C    T        0      0        2 
   3  chr3_75007602     ASom    C    T        0      0        2 
   3  chr3_75007602     HCab    C    T        0      0        2 
   3  chr3_75007602     HPrz    C    T      0.5      1        2 
   3  chr3_75007602     ZBoe    C    T        0      0        2 
   3  chr3_75007602     ZGre    C    T        0      0        2 
   3  chr3_75007602     ZHar    C    T        0      0        2 
   3  chr3_75007602   Sample    C    T        0      0        2 
   3  chr3_75009427     AAsi    G    A        0      0        2 
   3  chr3_75009427     AKia    G    A        0      0        2 
   3  chr3_75009427     AOna    G    A        0      0        2 
   3  chr3_75009427     ASom    G    A        0      0        2 
   3  chr3_75009427     HCab    G    A      0.5      1        2 
   3  chr3_75009427     HPrz    G    A        0      0        2 
   3  chr3_75009427     ZBoe    G    A        0      0        2 
   3  chr3_75009427     ZGre    G    A        0      0        2 
   3  chr3_75009427     ZHar    G    A        0      0        2 
   3  chr3_75009427   Sample    G    A        0      0        2 
   3  chr3_75010959     AAsi    C    T        0      0        2 
   3  chr3_75010959     AKia    C    T        0      0        2 
   3  chr3_75010959     AOna    C    T        0      0        2 
   3  chr3_75010959     ASom    C    T        0      0        2 
   3  chr3_75010959     HCab    C    T      0.5      1        2 
   3  chr3_75010959     HPrz    C    T      0.5      1        2 
   3  chr3_75010959     ZBoe    C    T        0      0        2 
   3  chr3_75010959     ZGre    C    T        0      0        2 
   3  chr3_75010959     ZHar    C    T        0      0        2 
   3  chr3_75010959   Sample    C    T        0      0        2 
   3  chr3_75011256     AAsi    G    T        0      0        2 
   3  chr3_75011256     AKia    G    T        0      0        2 
   3  chr3_75011256     AOna    G    T        0      0        2 
   3  chr3_75011256     ASom    G    T        0      0        2 
   3  chr3_75011256     HCab    G    T      0.5      1        2 
   3  chr3_75011256     HPrz    G    T      0.5      1        2 
   3  chr3_75011256     ZBoe    G    T        0      0        2 
   3  chr3_75011256     ZGre    G    T        0      0        2 
   3  chr3_75011256     ZHar    G    T        0      0        2 
   3  chr3_75011256   Sample    G    T        0      0        2 
   3  chr3_75016337     AAsi    C    T        0      0        2 
   3  chr3_75016337     AKia    C    T        0      0        2 
   3  chr3_75016337     AOna    C    T        0      0        2 
   3  chr3_75016337     ASom    C    T        0      0        2 
   3  chr3_75016337     HCab    C    T        0      0        2 
   3  chr3_75016337     HPrz    C    T        0      0        2 
   3  chr3_75016337     ZBoe    C    T        0      0        2 
   3  chr3_75016337     ZGre    C    T        0      0        2 
   3  chr3_75016337     ZHar    C    T        1      2        2 
   3  chr3_75016337   Sample    C    T        0      0        2 
   3  chr3_75021968     AAsi    A    G        0      0        2 
   3  chr3_75021968     AKia    A    G        0      0        2 
   3  chr3_75021968     AOna    A    G        0      0        2 
   3  chr3_75021968     ASom    A    G        0      0        2 
   3  chr3_75021968     HCab    A    G        0      0        2 
   3  chr3_75021968     HPrz    A    G        0      0        2 
   3  chr3_75021968     ZBoe    A    G      0.5      1        2 
   3  chr3_75021968     ZGre    A    G        0      0        2 
   3  chr3_75021968     ZHar    A    G        0      0        2 
   3  chr3_75021968   Sample    A    G        0      0        2 
   3  chr3_75024429     AAsi    C    A        0      0        2 
   3  chr3_75024429     AKia    C    A        1      2        2 
   3  chr3_75024429     AOna    C    A        1      2        2 
   3  chr3_75024429     ASom    C    A        0      0        2 
   3  chr3_75024429     HCab    C    A        0      0        2 
   3  chr3_75024429     HPrz    C    A        0      0        2 
   3  chr3_75024429     ZBoe    C    A        0      0        2 
   3  chr3_75024429     ZGre    C    A        0      0        2 
   3  chr3_75024429     ZHar    C    A        0      0        2 
   3  chr3_75024429   Sample    C    A        0      0        2 
   3  chr3_75039700     AAsi    G    A        0      0        2 
   3  chr3_75039700     AKia    G    A        1      2        2 
   3  chr3_75039700     AOna    G    A        0      0        2 
   3  chr3_75039700     ASom    G    A        0      0        2 
   3  chr3_75039700     HCab    G    A        0      0        2 
   3  chr3_75039700     HPrz    G    A        0      0        2 
   3  chr3_75039700     ZBoe    G    A        0      0        2 
   3  chr3_75039700     ZGre    G    A        0      0        2 
   3  chr3_75039700     ZHar    G    A        0      0        2 
   3  chr3_75039700   Sample    G    A        0      0        2 
   3  chr3_75039946     AAsi    G    A      0.5      1        2 
   3  chr3_75039946     AKia    G    A        0      0        2 
   3  chr3_75039946     AOna    G    A        0      0        2 
   3  chr3_75039946     ASom    G    A        0      0        2 
   3  chr3_75039946     HCab    G    A        0      0        2 
   3  chr3_75039946     HPrz    G    A        0      0        2 
   3  chr3_75039946     ZBoe    G    A        0      0        2 
   3  chr3_75039946     ZGre    G    A        0      0        2 
   3  chr3_75039946     ZHar    G    A        0      0        2 
   3  chr3_75039946   Sample    G    A        0      0        2 
   3  chr3_75043956     AAsi    C    T        0      0        2 
   3  chr3_75043956     AKia    C    T        0      0        2 
   3  chr3_75043956     AOna    C    T        0      0        2 
   3  chr3_75043956     ASom    C    T        0      0        2 
   3  chr3_75043956     HCab    C    T        0      0        2 
   3  chr3_75043956     HPrz    C    T        0      0        2 
   3  chr3_75043956     ZBoe    C    T      0.5      1        2 
   3  chr3_75043956     ZGre    C    T        0      0        2 
   3  chr3_75043956     ZHar    C    T        0      0        2 
   3  chr3_75043956   Sample    C    T        0      0        2 
   3  chr3_75048441     AAsi    T    C        0      0        2 
   3  chr3_75048441     AKia    T    C        0      0        2 
   3  chr3_75048441     AOna    T    C        0      0        2 
   3  chr3_75048441     ASom    T    C        0      0        2 
   3  chr3_75048441     HCab    T    C        0      0        2 
   3  chr3_75048441     HPrz    T    C        0      0        2 
   3  chr3_75048441     ZBoe    T    C        0      0        2 
   3  chr3_75048441     ZGre    T    C        0      0        2 
   3  chr3_75048441     ZHar    T    C      0.5      1        2 
   3  chr3_75048441   Sample    T    C        0      0        2 
   3  chr3_75050288     AAsi    T    G        0      0        2 
   3  chr3_75050288     AKia    T    G        0      0        2 
   3  chr3_75050288     AOna    T    G        0      0        2 
   3  chr3_75050288     ASom    T    G        0      0        2 
   3  chr3_75050288     HCab    T    G        0      0        2 
   3  chr3_75050288     HPrz    T    G        0      0        2 
   3  chr3_75050288     ZBoe    T    G      0.5      1        2 
   3  chr3_75050288     ZGre    T    G        0      0        2 
   3  chr3_75050288     ZHar    T    G        0      0        2 
   3  chr3_75050288   Sample    T    G        0      0        2 
   3  chr3_75062465     AAsi    A    G        0      0        2 
   3  chr3_75062465     AKia    A    G        0      0        2 
   3  chr3_75062465     AOna    A    G        0      0        2 
   3  chr3_75062465     ASom    A    G        0      0        2 
   3  chr3_75062465     HCab    A    G        0      0        2 
   3  chr3_75062465     HPrz    A    G        0      0        2 
   3  chr3_75062465     ZBoe    A    G        0      0        2 
   3  chr3_75062465     ZGre    A    G      0.5      1        2 
   3  chr3_75062465     ZHar    A    G        0      0        2 
   3  chr3_75062465   Sample    A    G        0      0        2 
   3  chr3_75064354     AAsi    T    A        0      0        2 
   3  chr3_75064354     AKia    T    A        0      0        2 
   3  chr3_75064354     AOna    T    A        0      0        2 
   3  chr3_75064354     ASom    T    A        0      0        2 
   3  chr3_75064354     HCab    T    A        1      2        2 
   3  chr3_75064354     HPrz    T    A        1      2        2 
   3  chr3_75064354     ZBoe    T    A        0      0        2 
   3  chr3_75064354     ZGre    T    A        0      0        2 
   3  chr3_75064354     ZHar    T    A        0      0        2 
   3  chr3_75064354   Sample    T    A        0      0        2 
   3  chr3_75066222     AAsi    T    C        0      0        2 
   3  chr3_75066222     AKia    T    C        0      0        2 
   3  chr3_75066222     AOna    T    C        0      0        2 
   3  chr3_75066222     ASom    T    C        0      0        2 
   3  chr3_75066222     HCab    T    C        0      0        2 
   3  chr3_75066222     HPrz    T    C        0      0        2 
   3  chr3_75066222     ZBoe    T    C        0      0        2 
   3  chr3_75066222     ZGre    T    C        0      0        2 
   3  chr3_75066222     ZHar    T    C        1      2        2 
   3  chr3_75066222   Sample    T    C        0      0        2 
   3  chr3_75067373     AAsi    T    A        0      0        2 
   3  chr3_75067373     AKia    T    A        0      0        2 
   3  chr3_75067373     AOna    T    A        0      0        2 
   3  chr3_75067373     ASom    T    A        0      0        2 
   3  chr3_75067373     HCab    T    A        1      2        2 
   3  chr3_75067373     HPrz    T    A        1      2        2 
   3  chr3_75067373     ZBoe    T    A        0      0        2 
   3  chr3_75067373     ZGre    T    A        0      0        2 
   3  chr3_75067373     ZHar    T    A        0      0        2 
   3  chr3_75067373   Sample    T    A        0      0        2 
   3  chr3_75067773     AAsi    C    T        1      2        2 
   3  chr3_75067773     AKia    C    T        0      0        2 
   3  chr3_75067773     AOna    C    T        0      0        2 
   3  chr3_75067773     ASom    C    T        1      2        2 
   3  chr3_75067773     HCab    C    T        0      0        2 
   3  chr3_75067773     HPrz    C    T        0      0        2 
   3  chr3_75067773     ZBoe    C    T        0      0        2 
   3  chr3_75067773     ZGre    C    T        0      0        2 
   3  chr3_75067773     ZHar    C    T        0      0        2 
   3  chr3_75067773   Sample    C    T        1      2        2 
   3  chr3_75071313     AAsi    C    T        1      2        2 
   3  chr3_75071313     AKia    C    T        0      0        2 
   3  chr3_75071313     AOna    C    T        0      0        2 
   3  chr3_75071313     ASom    C    T      0.5      1        2 
   3  chr3_75071313     HCab    C    T        0      0        2 
   3  chr3_75071313     HPrz    C    T        0      0        2 
   3  chr3_75071313     ZBoe    C    T        0      0        2 
   3  chr3_75071313     ZGre    C    T        0      0        2 
   3  chr3_75071313     ZHar    C    T        0      0        2 
   3  chr3_75071313   Sample    C    T        1      2        2 
   3  chr3_75082362     AAsi    A    C        0      0        2 
   3  chr3_75082362     AKia    A    C        0      0        2 
   3  chr3_75082362     AOna    A    C        0      0        2 
   3  chr3_75082362     ASom    A    C        0      0        2 
   3  chr3_75082362     HCab    A    C        0      0        2 
   3  chr3_75082362     HPrz    A    C        0      0        2 
   3  chr3_75082362     ZBoe    A    C        0      0        2 
   3  chr3_75082362     ZGre    A    C        0      0        2 
   3  chr3_75082362     ZHar    A    C        1      2        2 
   3  chr3_75082362   Sample    A    C        0      0        2 
   3  chr3_75084395     AAsi    C    G        0      0        2 
   3  chr3_75084395     AKia    C    G        0      0        2 
   3  chr3_75084395     AOna    C    G        0      0        2 
   3  chr3_75084395     ASom    C    G        0      0        2 
   3  chr3_75084395     HCab    C    G        0      0        2 
   3  chr3_75084395     HPrz    C    G        0      0        2 
   3  chr3_75084395     ZBoe    C    G      0.5      1        2 
   3  chr3_75084395     ZGre    C    G        0      0        2 
   3  chr3_75084395     ZHar    C    G        0      0        2 
   3  chr3_75084395   Sample    C    G        0      0        2 
   3  chr3_75095533     AAsi    A    G        0      0        2 
   3  chr3_75095533     AKia    A    G        0      0        2 
   3  chr3_75095533     AOna    A    G        0      0        2 
   3  chr3_75095533     ASom    A    G        0      0        2 
   3  chr3_75095533     HCab    A    G        0      0        2 
   3  chr3_75095533     HPrz    A    G        0      0        2 
   3  chr3_75095533     ZBoe    A    G        1      2        2 
   3  chr3_75095533     ZGre    A    G        0      0        2 
   3  chr3_75095533     ZHar    A    G        0      0        2 
   3  chr3_75095533   Sample    A    G        0      0        2 
   3  chr3_75098988     AAsi    G    C        0      0        2 
   3  chr3_75098988     AKia    G    C        0      0        2 
   3  chr3_75098988     AOna    G    C        0      0        2 
   3  chr3_75098988     ASom    G    C        0      0        2 
   3  chr3_75098988     HCab    G    C        0      0        2 
   3  chr3_75098988     HPrz    G    C        0      0        2 
   3  chr3_75098988     ZBoe    G    C        0      0        2 
   3  chr3_75098988     ZGre    G    C        1      2        2 
   3  chr3_75098988     ZHar    G    C        0      0        2 
   3  chr3_75098988   Sample    G    C        0      0        2 
   3  chr3_75104503     AAsi    C    T        0      0        2 
   3  chr3_75104503     AKia    C    T      0.5      1        2 
   3  chr3_75104503     AOna    C    T        1      2        2 
   3  chr3_75104503     ASom    C    T        0      0        2 
   3  chr3_75104503     HCab    C    T        0      0        2 
   3  chr3_75104503     HPrz    C    T        0      0        2 
   3  chr3_75104503     ZBoe    C    T        0      0        2 
   3  chr3_75104503     ZGre    C    T        0      0        2 
   3  chr3_75104503     ZHar    C    T        0      0        2 
   3  chr3_75104503   Sample    C    T        0      0        2 
   3  chr3_75108828     AAsi    A    T        0      0        2 
   3  chr3_75108828     AKia    A    T      0.5      1        2 
   3  chr3_75108828     AOna    A    T      0.5      1        2 
   3  chr3_75108828     ASom    A    T        0      0        2 
   3  chr3_75108828     HCab    A    T        0      0        2 
   3  chr3_75108828     HPrz    A    T        0      0        2 
   3  chr3_75108828     ZBoe    A    T        0      0        2 
   3  chr3_75108828     ZGre    A    T        0      0        2 
   3  chr3_75108828     ZHar    A    T        0      0        2 
   3  chr3_75108828   Sample    A    T        0      0        2 
   3  chr3_75112090     AAsi    A    G      0.5      1        2 
   3  chr3_75112090     AKia    A    G        1      2        2 
   3  chr3_75112090     AOna    A    G      0.5      1        2 
   3  chr3_75112090     ASom    A    G      0.5      1        2 
   3  chr3_75112090     HCab    A    G        0      0        2 
   3  chr3_75112090     HPrz    A    G        0      0        2 
   3  chr3_75112090     ZBoe    A    G        0      0        2 
   3  chr3_75112090     ZGre    A    G        0      0        2 
   3  chr3_75112090     ZHar    A    G        0      0        2 
   3  chr3_75112090   Sample    A    G        0      0        2 
   3  chr3_75116330     AAsi    G    T        0      0        2 
   3  chr3_75116330     AKia    G    T        0      0        2 
   3  chr3_75116330     AOna    G    T        0      0        2 
   3  chr3_75116330     ASom    G    T      0.5      1        2 
   3  chr3_75116330     HCab    G    T        0      0        2 
   3  chr3_75116330     HPrz    G    T        0      0        2 
   3  chr3_75116330     ZBoe    G    T        0      0        2 
   3  chr3_75116330     ZGre    G    T        0      0        2 
   3  chr3_75116330     ZHar    G    T        0      0        2 
   3  chr3_75116330   Sample    G    T        0      0        2 
   3  chr3_75117978     AAsi    G    T        0      0        2 
   3  chr3_75117978     AKia    G    T        0      0        2 
   3  chr3_75117978     AOna    G    T        0      0        2 
   3  chr3_75117978     ASom    G    T        0      0        2 
   3  chr3_75117978     HCab    G    T        1      2        2 
   3  chr3_75117978     HPrz    G    T        0      0        2 
   3  chr3_75117978     ZBoe    G    T        0      0        2 
   3  chr3_75117978     ZGre    G    T        0      0        2 
   3  chr3_75117978     ZHar    G    T        0      0        2 
   3  chr3_75117978   Sample    G    T        0      0        2 
   3  chr3_75120604     AAsi    C    T        0      0        2 
   3  chr3_75120604     AKia    C    T        0      0        2 
   3  chr3_75120604     AOna    C    T        0      0        2 
   3  chr3_75120604     ASom    C    T        0      0        2 
   3  chr3_75120604     HCab    C    T        1      2        2 
   3  chr3_75120604     HPrz    C    T        1      2        2 
   3  chr3_75120604     ZBoe    C    T        0      0        2 
   3  chr3_75120604     ZGre    C    T        0      0        2 
   3  chr3_75120604     ZHar    C    T        0      0        2 
   3  chr3_75120604   Sample    C    T        0      0        2 
   3  chr3_75128051     AAsi    T    C        0      0        2 
   3  chr3_75128051     AKia    T    C        0      0        2 
   3  chr3_75128051     AOna    T    C        0      0        2 
   3  chr3_75128051     ASom    T    C        0      0        2 
   3  chr3_75128051     HCab    T    C        0      0        2 
   3  chr3_75128051     HPrz    T    C        0      0        2 
   3  chr3_75128051     ZBoe    T    C        0      0        2 
   3  chr3_75128051     ZGre    T    C        0      0        2 
   3  chr3_75128051     ZHar    T    C        1      2        2 
   3  chr3_75128051   Sample    T    C        0      0        2 
   3  chr3_75129682     AAsi    C    A        0      0        2 
   3  chr3_75129682     AKia    C    A        1      2        2 
   3  chr3_75129682     AOna    C    A        1      2        2 
   3  chr3_75129682     ASom    C    A        0      0        2 
   3  chr3_75129682     HCab    C    A        1      2        2 
   3  chr3_75129682     HPrz    C    A        1      2        2 
   3  chr3_75129682     ZBoe    C    A        0      0        2 
   3  chr3_75129682     ZGre    C    A        0      0        2 
   3  chr3_75129682     ZHar    C    A        0      0        2 
   3  chr3_75129682   Sample    C    A        0      0        2 
   3  chr3_75130981     AAsi    C    A        0      0        2 
   3  chr3_75130981     AKia    C    A        0      0        2 
   3  chr3_75130981     AOna    C    A        0      0        2 
   3  chr3_75130981     ASom    C    A        0      0        2 
   3  chr3_75130981     HCab    C    A        0      0        2 
   3  chr3_75130981     HPrz    C    A        0      0        2 
   3  chr3_75130981     ZBoe    C    A      0.5      1        2 
   3  chr3_75130981     ZGre    C    A        0      0        2 
   3  chr3_75130981     ZHar    C    A        0      0        2 
   3  chr3_75130981   Sample    C    A        0      0        2 
   3  chr3_75135559     AAsi    C    T        0      0        2 
   3  chr3_75135559     AKia    C    T        0      0        2 
   3  chr3_75135559     AOna    C    T        0      0        2 
   3  chr3_75135559     ASom    C    T        0      0        2 
   3  chr3_75135559     HCab    C    T        0      0        2 
   3  chr3_75135559     HPrz    C    T        0      0        2 
   3  chr3_75135559     ZBoe    C    T      0.5      1        2 
   3  chr3_75135559     ZGre    C    T        0      0        2 
   3  chr3_75135559     ZHar    C    T        0      0        2 
   3  chr3_75135559   Sample    C    T        0      0        2 
   3  chr3_75138085     AAsi    C    T        0      0        2 
   3  chr3_75138085     AKia    C    T        0      0        2 
   3  chr3_75138085     AOna    C    T        0      0        2 
   3  chr3_75138085     ASom    C    T        0      0        2 
   3  chr3_75138085     HCab    C    T        1      2        2 
   3  chr3_75138085     HPrz    C    T        1      2        2 
   3  chr3_75138085     ZBoe    C    T        0      0        2 
   3  chr3_75138085     ZGre    C    T        0      0        2 
   3  chr3_75138085     ZHar    C    T        0      0        2 
   3  chr3_75138085   Sample    C    T        0      0        2 
   3  chr3_75143836     AAsi    C    T        0      0        2 
   3  chr3_75143836     AKia    C    T        0      0        2 
   3  chr3_75143836     AOna    C    T        0      0        2 
   3  chr3_75143836     ASom    C    T        0      0        2 
   3  chr3_75143836     HCab    C    T        1      2        2 
   3  chr3_75143836     HPrz    C    T        1      2        2 
   3  chr3_75143836     ZBoe    C    T        0      0        2 
   3  chr3_75143836     ZGre    C    T        0      0        2 
   3  chr3_75143836     ZHar    C    T        0      0        2 
   3  chr3_75143836   Sample    C    T        0      0        2 
   3  chr3_75147876     AAsi    A    C        0      0        2 
   3  chr3_75147876     AKia    A    C        0      0        2 
   3  chr3_75147876     AOna    A    C        0      0        2 
   3  chr3_75147876     ASom    A    C        0      0        2 
   3  chr3_75147876     HCab    A    C        1      2        2 
   3  chr3_75147876     HPrz    A    C        1      2        2 
   3  chr3_75147876     ZBoe    A    C        0      0        2 
   3  chr3_75147876     ZGre    A    C        0      0        2 
   3  chr3_75147876     ZHar    A    C        0      0        2 
   3  chr3_75147876   Sample    A    C        0      0        2 
   3  chr3_75162018     AAsi    C    G        0      0        2 
   3  chr3_75162018     AKia    C    G        1      2        2 
   3  chr3_75162018     AOna    C    G        0      0        2 
   3  chr3_75162018     ASom    C    G        0      0        2 
   3  chr3_75162018     HCab    C    G        0      0        2 
   3  chr3_75162018     HPrz    C    G        0      0        2 
   3  chr3_75162018     ZBoe    C    G        0      0        2 
   3  chr3_75162018     ZGre    C    G        0      0        2 
   3  chr3_75162018     ZHar    C    G        0      0        2 
   3  chr3_75162018   Sample    C    G        0      0        2 
   3  chr3_75178141     AAsi    G    A        0      0        2 
   3  chr3_75178141     AKia    G    A        0      0        2 
   3  chr3_75178141     AOna    G    A        0      0        2 
   3  chr3_75178141     ASom    G    A        0      0        2 
   3  chr3_75178141     HCab    G    A      0.5      1        2 
   3  chr3_75178141     HPrz    G    A      0.5      1        2 
   3  chr3_75178141     ZBoe    G    A        0      0        2 
   3  chr3_75178141     ZGre    G    A        0      0        2 
   3  chr3_75178141     ZHar    G    A        0      0        2 
   3  chr3_75178141   Sample    G    A        0      0        2 
   3  chr3_75182893     AAsi    T    C        0      0        2 
   3  chr3_75182893     AKia    T    C        0      0        2 
   3  chr3_75182893     AOna    T    C        0      0        2 
   3  chr3_75182893     ASom    T    C        0      0        2 
   3  chr3_75182893     HCab    T    C      0.5      1        2 
   3  chr3_75182893     HPrz    T    C      0.5      1        2 
   3  chr3_75182893     ZBoe    T    C        0      0        2 
   3  chr3_75182893     ZGre    T    C        0      0        2 
   3  chr3_75182893     ZHar    T    C        0      0        2 
   3  chr3_75182893   Sample    T    C        0      0        2 
   3  chr3_75185428     AAsi    C    T        0      0        2 
   3  chr3_75185428     AKia    C    T        0      0        2 
   3  chr3_75185428     AOna    C    T        0      0        2 
   3  chr3_75185428     ASom    C    T        0      0        2 
   3  chr3_75185428     HCab    C    T        0      0        2 
   3  chr3_75185428     HPrz    C    T      0.5      1        2 
   3  chr3_75185428     ZBoe    C    T        0      0        2 
   3  chr3_75185428     ZGre    C    T        0      0        2 
   3  chr3_75185428     ZHar    C    T        0      0        2 
   3  chr3_75185428   Sample    C    T        0      0        2 
   3  chr3_75196329     AAsi    C    G        0      0        2 
   3  chr3_75196329     AKia    C    G        1      2        2 
   3  chr3_75196329     AOna    C    G        1      2        2 
   3  chr3_75196329     ASom    C    G        0      0        2 
   3  chr3_75196329     HCab    C    G        0      0        2 
   3  chr3_75196329     HPrz    C    G        0      0        2 
   3  chr3_75196329     ZBoe    C    G        0      0        2 
   3  chr3_75196329     ZGre    C    G        0      0        2 
   3  chr3_75196329     ZHar    C    G        0      0        2 
   3  chr3_75196329   Sample    C    G        0      0        2 
   3  chr3_75197999     AAsi    C    A        0      0        2 
   3  chr3_75197999     AKia    C    A        0      0        2 
   3  chr3_75197999     AOna    C    A        0      0        2 
   3  chr3_75197999     ASom    C    A        0      0        2 
   3  chr3_75197999     HCab    C    A        0      0        2 
   3  chr3_75197999     HPrz    C    A        0      0        2 
   3  chr3_75197999     ZBoe    C    A      0.5      1        2 
   3  chr3_75197999     ZGre    C    A        0      0        2 
   3  chr3_75197999     ZHar    C    A        0      0        2 
   3  chr3_75197999   Sample    C    A        0      0        2 
   3  chr3_75202454     AAsi    G    T        0      0        2 
   3  chr3_75202454     AKia    G    T        0      0        2 
   3  chr3_75202454     AOna    G    T        0      0        2 
   3  chr3_75202454     ASom    G    T        0      0        2 
   3  chr3_75202454     HCab    G    T        0      0        2 
   3  chr3_75202454     HPrz    G    T        0      0        2 
   3  chr3_75202454     ZBoe    G    T        0      0        2 
   3  chr3_75202454     ZGre    G    T        0      0        2 
   3  chr3_75202454     ZHar    G    T        1      2        2 
   3  chr3_75202454   Sample    G    T        0      0        2 
   3  chr3_75210771     AAsi    T    C        0      0        2 
   3  chr3_75210771     AKia    T    C        0      0        2 
   3  chr3_75210771     AOna    T    C        0      0        2 
   3  chr3_75210771     ASom    T    C        0      0        2 
   3  chr3_75210771     HCab    T    C        1      2        2 
   3  chr3_75210771     HPrz    T    C        1      2        2 
   3  chr3_75210771     ZBoe    T    C        0      0        2 
   3  chr3_75210771     ZGre    T    C        0      0        2 
   3  chr3_75210771     ZHar    T    C        0      0        2 
   3  chr3_75210771   Sample    T    C        0      0        2 
   3  chr3_75211531     AAsi    A    G        0      0        2 
   3  chr3_75211531     AKia    A    G        0      0        2 
   3  chr3_75211531     AOna    A    G        0      0        2 
   3  chr3_75211531     ASom    A    G        0      0        2 
   3  chr3_75211531     HCab    A    G      0.5      1        2 
   3  chr3_75211531     HPrz    A    G      0.5      1        2 
   3  chr3_75211531     ZBoe    A    G        0      0        2 
   3  chr3_75211531     ZGre    A    G        0      0        2 
   3  chr3_75211531     ZHar    A    G        0      0        2 
   3  chr3_75211531   Sample    A    G        0      0        2 
   3  chr3_75212834     AAsi    A    G        0      0        2 
   3  chr3_75212834     AKia    A    G        1      2        2 
   3  chr3_75212834     AOna    A    G      0.5      1        2 
   3  chr3_75212834     ASom    A    G        0      0        2 
   3  chr3_75212834     HCab    A    G        0      0        2 
   3  chr3_75212834     HPrz    A    G        0      0        2 
   3  chr3_75212834     ZBoe    A    G        0      0        2 
   3  chr3_75212834     ZGre    A    G        0      0        2 
   3  chr3_75212834     ZHar    A    G        0      0        2 
   3  chr3_75212834   Sample    A    G        0      0        2 
   3  chr3_75214363     AAsi    C    G        0      0        2 
   3  chr3_75214363     AKia    C    G        0      0        2 
   3  chr3_75214363     AOna    C    G        0      0        2 
   3  chr3_75214363     ASom    C    G      0.5      1        2 
   3  chr3_75214363     HCab    C    G        0      0        2 
   3  chr3_75214363     HPrz    C    G        0      0        2 
   3  chr3_75214363     ZBoe    C    G        0      0        2 
   3  chr3_75214363     ZGre    C    G        0      0        2 
   3  chr3_75214363     ZHar    C    G        0      0        2 
   3  chr3_75214363   Sample    C    G        0      0        2 
   3  chr3_75215525     AAsi    A    C        0      0        2 
   3  chr3_75215525     AKia    A    C        0      0        2 
   3  chr3_75215525     AOna    A    C        0      0        2 
   3  chr3_75215525     ASom    A    C        0      0        2 
   3  chr3_75215525     HCab    A    C        1      2        2 
   3  chr3_75215525     HPrz    A    C        1      2        2 
   3  chr3_75215525     ZBoe    A    C        0      0        2 
   3  chr3_75215525     ZGre    A    C        0      0        2 
   3  chr3_75215525     ZHar    A    C        0      0        2 
   3  chr3_75215525   Sample    A    C        0      0        2 
   3  chr3_75219709     AAsi    C    G        0      0        2 
   3  chr3_75219709     AKia    C    G        0      0        2 
   3  chr3_75219709     AOna    C    G        0      0        2 
   3  chr3_75219709     ASom    C    G        0      0        2 
   3  chr3_75219709     HCab    C    G        0      0        2 
   3  chr3_75219709     HPrz    C    G        0      0        2 
   3  chr3_75219709     ZBoe    C    G        0      0        2 
   3  chr3_75219709     ZGre    C    G        0      0        2 
   3  chr3_75219709     ZHar    C    G        1      2        2 
   3  chr3_75219709   Sample    C    G        0      0        2 
   3  chr3_75243897     AAsi    T    C      0.5      1        2 
   3  chr3_75243897     AKia    T    C        0      0        2 
   3  chr3_75243897     AOna    T    C      0.5      1        2 
   3  chr3_75243897     ASom    T    C        0      0        2 
   3  chr3_75243897     HCab    T    C        0      0        2 
   3  chr3_75243897     HPrz    T    C        0      0        2 
   3  chr3_75243897     ZBoe    T    C        0      0        2 
   3  chr3_75243897     ZGre    T    C        0      0        2 
   3  chr3_75243897     ZHar    T    C        0      0        2 
   3  chr3_75243897   Sample    T    C        0      0        2 
   3  chr3_75245074     AAsi    A    G        0      0        2 
   3  chr3_75245074     AKia    A    G        0      0        2 
   3  chr3_75245074     AOna    A    G        0      0        2 
   3  chr3_75245074     ASom    A    G        0      0        2 
   3  chr3_75245074     HCab    A    G        0      0        2 
   3  chr3_75245074     HPrz    A    G        0      0        2 
   3  chr3_75245074     ZBoe    A    G        0      0        2 
   3  chr3_75245074     ZGre    A    G        0      0        2 
   3  chr3_75245074     ZHar    A    G      0.5      1        2 
   3  chr3_75245074   Sample    A    G        0      0        2 
   3  chr3_75246021     AAsi    A    C        0      0        2 
   3  chr3_75246021     AKia    A    C        0      0        2 
   3  chr3_75246021     AOna    A    C        0      0        2 
   3  chr3_75246021     ASom    A    C        0      0        2 
   3  chr3_75246021     HCab    A    C        1      2        2 
   3  chr3_75246021     HPrz    A    C        1      2        2 
   3  chr3_75246021     ZBoe    A    C        0      0        2 
   3  chr3_75246021     ZGre    A    C        0      0        2 
   3  chr3_75246021     ZHar    A    C        0      0        2 
   3  chr3_75246021   Sample    A    C        0      0        2 
   3  chr3_75263448     AAsi    C    T        0      0        2 
   3  chr3_75263448     AKia    C    T        0      0        2 
   3  chr3_75263448     AOna    C    T        0      0        2 
   3  chr3_75263448     ASom    C    T        0      0        2 
   3  chr3_75263448     HCab    C    T        0      0        2 
   3  chr3_75263448     HPrz    C    T      0.5      1        2 
   3  chr3_75263448     ZBoe    C    T        0      0        2 
   3  chr3_75263448     ZGre    C    T        0      0        2 
   3  chr3_75263448     ZHar    C    T        0      0        2 
   3  chr3_75263448   Sample    C    T        0      0        2 
   3  chr3_75272309     AAsi    T    C        0      0        2 
   3  chr3_75272309     AKia    T    C        0      0        2 
   3  chr3_75272309     AOna    T    C        0      0        2 
   3  chr3_75272309     ASom    T    C        0      0        2 
   3  chr3_75272309     HCab    T    C        0      0        2 
   3  chr3_75272309     HPrz    T    C      0.5      1        2 
   3  chr3_75272309     ZBoe    T    C        0      0        2 
   3  chr3_75272309     ZGre    T    C        0      0        2 
   3  chr3_75272309     ZHar    T    C        0      0        2 
   3  chr3_75272309   Sample    T    C        0      0        2 
   3  chr3_75274078     AAsi    G    A        0      0        2 
   3  chr3_75274078     AKia    G    A        0      0        2 
   3  chr3_75274078     AOna    G    A        0      0        2 
   3  chr3_75274078     ASom    G    A        0      0        2 
   3  chr3_75274078     HCab    G    A        0      0        2 
   3  chr3_75274078     HPrz    G    A        0      0        2 
   3  chr3_75274078     ZBoe    G    A        1      2        2 
   3  chr3_75274078     ZGre    G    A        1      2        2 
   3  chr3_75274078     ZHar    G    A        0      0        2 
   3  chr3_75274078   Sample    G    A        0      0        2 
   3  chr3_75279359     AAsi    A    G        0      0        2 
   3  chr3_75279359     AKia    A    G        0      0        2 
   3  chr3_75279359     AOna    A    G        0      0        2 
   3  chr3_75279359     ASom    A    G        0      0        2 
   3  chr3_75279359     HCab    A    G      0.5      1        2 
   3  chr3_75279359     HPrz    A    G        0      0        2 
   3  chr3_75279359     ZBoe    A    G        0      0        2 
   3  chr3_75279359     ZGre    A    G        0      0        2 
   3  chr3_75279359     ZHar    A    G        0      0        2 
   3  chr3_75279359   Sample    A    G        0      0        2 
   3  chr3_75279978     AAsi    A    T        0      0        2 
   3  chr3_75279978     AKia    A    T        0      0        2 
   3  chr3_75279978     AOna    A    T      0.5      1        2 
   3  chr3_75279978     ASom    A    T        0      0        2 
   3  chr3_75279978     HCab    A    T        0      0        2 
   3  chr3_75279978     HPrz    A    T        0      0        2 
   3  chr3_75279978     ZBoe    A    T        0      0        2 
   3  chr3_75279978     ZGre    A    T        0      0        2 
   3  chr3_75279978     ZHar    A    T        0      0        2 
   3  chr3_75279978   Sample    A    T        0      0        2 
   3  chr3_75283035     AAsi    G    A        0      0        2 
   3  chr3_75283035     AKia    G    A        0      0        2 
   3  chr3_75283035     AOna    G    A      0.5      1        2 
   3  chr3_75283035     ASom    G    A        0      0        2 
   3  chr3_75283035     HCab    G    A        0      0        2 
   3  chr3_75283035     HPrz    G    A        0      0        2 
   3  chr3_75283035     ZBoe    G    A        0      0        2 
   3  chr3_75283035     ZGre    G    A        0      0        2 
   3  chr3_75283035     ZHar    G    A        0      0        2 
   3  chr3_75283035   Sample    G    A        0      0        2 
   3  chr3_75284349     AAsi    T    A        0      0        2 
   3  chr3_75284349     AKia    T    A        0      0        2 
   3  chr3_75284349     AOna    T    A      0.5      1        2 
   3  chr3_75284349     ASom    T    A        0      0        2 
   3  chr3_75284349     HCab    T    A        0      0        2 
   3  chr3_75284349     HPrz    T    A        0      0        2 
   3  chr3_75284349     ZBoe    T    A        0      0        2 
   3  chr3_75284349     ZGre    T    A        0      0        2 
   3  chr3_75284349     ZHar    T    A        0      0        2 
   3  chr3_75284349   Sample    T    A        0      0        2 
   3  chr3_75287346     AAsi    G    C        0      0        2 
   3  chr3_75287346     AKia    G    C      0.5      1        2 
   3  chr3_75287346     AOna    G    C        0      0        2 
   3  chr3_75287346     ASom    G    C        0      0        2 
   3  chr3_75287346     HCab    G    C        0      0        2 
   3  chr3_75287346     HPrz    G    C        0      0        2 
   3  chr3_75287346     ZBoe    G    C        0      0        2 
   3  chr3_75287346     ZGre    G    C        0      0        2 
   3  chr3_75287346     ZHar    G    C        0      0        2 
   3  chr3_75287346   Sample    G    C        0      0        2 
   3  chr3_75288710     AAsi    T    G        0      0        2 
   3  chr3_75288710     AKia    T    G        0      0        2 
   3  chr3_75288710     AOna    T    G        1      2        2 
   3  chr3_75288710     ASom    T    G        0      0        2 
   3  chr3_75288710     HCab    T    G        0      0        2 
   3  chr3_75288710     HPrz    T    G        0      0        2 
   3  chr3_75288710     ZBoe    T    G        0      0        2 
   3  chr3_75288710     ZGre    T    G        0      0        2 
   3  chr3_75288710     ZHar    T    G        0      0        2 
   3  chr3_75288710   Sample    T    G        0      0        2 
   3  chr3_75291471     AAsi    G    A        0      0        2 
   3  chr3_75291471     AKia    G    A        0      0        2 
   3  chr3_75291471     AOna    G    A        0      0        2 
   3  chr3_75291471     ASom    G    A        0      0        2 
   3  chr3_75291471     HCab    G    A        1      2        2 
   3  chr3_75291471     HPrz    G    A        1      2        2 
   3  chr3_75291471     ZBoe    G    A        0      0        2 
   3  chr3_75291471     ZGre    G    A        0      0        2 
   3  chr3_75291471     ZHar    G    A        0      0        2 
   3  chr3_75291471   Sample    G    A        0      0        2 
   3  chr3_75303136     AAsi    G    A        0      0        2 
   3  chr3_75303136     AKia    G    A        0      0        2 
   3  chr3_75303136     AOna    G    A        0      0        2 
   3  chr3_75303136     ASom    G    A        0      0        2 
   3  chr3_75303136     HCab    G    A        0      0        2 
   3  chr3_75303136     HPrz    G    A        0      0        2 
   3  chr3_75303136     ZBoe    G    A        0      0        2 
   3  chr3_75303136     ZGre    G    A        0      0        2 
   3  chr3_75303136     ZHar    G    A      0.5      1        2 
   3  chr3_75303136   Sample    G    A        0      0        2 
   3  chr3_75303612     AAsi    T    A        0      0        2 
   3  chr3_75303612     AKia    T    A        0      0        2 
   3  chr3_75303612     AOna    T    A        0      0        2 
   3  chr3_75303612     ASom    T    A        0      0        2 
   3  chr3_75303612     HCab    T    A        0      0        2 
   3  chr3_75303612     HPrz    T    A        0      0        2 
   3  chr3_75303612     ZBoe    T    A        0      0        2 
   3  chr3_75303612     ZGre    T    A      0.5      1        2 
   3  chr3_75303612     ZHar    T    A        0      0        2 
   3  chr3_75303612   Sample    T    A        0      0        2 
   3  chr3_75312644     AAsi    T    C        0      0        2 
   3  chr3_75312644     AKia    T    C        1      2        2 
   3  chr3_75312644     AOna    T    C        0      0        2 
   3  chr3_75312644     ASom    T    C        0      0        2 
   3  chr3_75312644     HCab    T    C        0      0        2 
   3  chr3_75312644     HPrz    T    C        0      0        2 
   3  chr3_75312644     ZBoe    T    C        0      0        2 
   3  chr3_75312644     ZGre    T    C        0      0        2 
   3  chr3_75312644     ZHar    T    C        0      0        2 
   3  chr3_75312644   Sample    T    C        0      0        2 
   3  chr3_75314859     AAsi    T    C      0.5      1        2 
   3  chr3_75314859     AKia    T    C        0      0        2 
   3  chr3_75314859     AOna    T    C        0      0        2 
   3  chr3_75314859     ASom    T    C        0      0        2 
   3  chr3_75314859     HCab    T    C        0      0        2 
   3  chr3_75314859     HPrz    T    C        0      0        2 
   3  chr3_75314859     ZBoe    T    C        0      0        2 
   3  chr3_75314859     ZGre    T    C        0      0        2 
   3  chr3_75314859     ZHar    T    C        0      0        2 
   3  chr3_75314859   Sample    T    C        0      0        2 
   3  chr3_75315682     AAsi    T    G      0.5      1        2 
   3  chr3_75315682     AKia    T    G        0      0        2 
   3  chr3_75315682     AOna    T    G        0      0        2 
   3  chr3_75315682     ASom    T    G        0      0        2 
   3  chr3_75315682     HCab    T    G        0      0        2 
   3  chr3_75315682     HPrz    T    G        0      0        2 
   3  chr3_75315682     ZBoe    T    G        0      0        2 
   3  chr3_75315682     ZGre    T    G        0      0        2 
   3  chr3_75315682     ZHar    T    G        0      0        2 
   3  chr3_75315682   Sample    T    G        0      0        2 
   3  chr3_75316114     AAsi    T    G        0      0        2 
   3  chr3_75316114     AKia    T    G        0      0        2 
   3  chr3_75316114     AOna    T    G        0      0        2 
   3  chr3_75316114     ASom    T    G        0      0        2 
   3  chr3_75316114     HCab    T    G        0      0        2 
   3  chr3_75316114     HPrz    T    G        1      2        2 
   3  chr3_75316114     ZBoe    T    G        0      0        2 
   3  chr3_75316114     ZGre    T    G        0      0        2 
   3  chr3_75316114     ZHar    T    G        0      0        2 
   3  chr3_75316114   Sample    T    G        0      0        2 
   3  chr3_75324073     AAsi    C    T        0      0        2 
   3  chr3_75324073     AKia    C    T        0      0        2 
   3  chr3_75324073     AOna    C    T      0.5      1        2 
   3  chr3_75324073     ASom    C    T        0      0        2 
   3  chr3_75324073     HCab    C    T        0      0        2 
   3  chr3_75324073     HPrz    C    T        0      0        2 
   3  chr3_75324073     ZBoe    C    T        0      0        2 
   3  chr3_75324073     ZGre    C    T        0      0        2 
   3  chr3_75324073     ZHar    C    T        0      0        2 
   3  chr3_75324073   Sample    C    T        0      0        2 
   3  chr3_75336553     AAsi    G    A        0      0        2 
   3  chr3_75336553     AKia    G    A      0.5      1        2 
   3  chr3_75336553     AOna    G    A        0      0        2 
   3  chr3_75336553     ASom    G    A        0      0        2 
   3  chr3_75336553     HCab    G    A        0      0        2 
   3  chr3_75336553     HPrz    G    A        0      0        2 
   3  chr3_75336553     ZBoe    G    A        0      0        2 
   3  chr3_75336553     ZGre    G    A        0      0        2 
   3  chr3_75336553     ZHar    G    A        0      0        2 
   3  chr3_75336553   Sample    G    A        0      0        2 
   3  chr3_75340932     AAsi    A    G        0      0        2 
   3  chr3_75340932     AKia    A    G        0      0        2 
   3  chr3_75340932     AOna    A    G        0      0        2 
   3  chr3_75340932     ASom    A    G      0.5      1        2 
   3  chr3_75340932     HCab    A    G        0      0        2 
   3  chr3_75340932     HPrz    A    G        0      0        2 
   3  chr3_75340932     ZBoe    A    G        0      0        2 
   3  chr3_75340932     ZGre    A    G        0      0        2 
   3  chr3_75340932     ZHar    A    G        0      0        2 
   3  chr3_75340932   Sample    A    G        0      0        2 
   3  chr3_75342436     AAsi    C    T        0      0        2 
   3  chr3_75342436     AKia    C    T        0      0        2 
   3  chr3_75342436     AOna    C    T        0      0        2 
   3  chr3_75342436     ASom    C    T        0      0        2 
   3  chr3_75342436     HCab    C    T        1      2        2 
   3  chr3_75342436     HPrz    C    T        1      2        2 
   3  chr3_75342436     ZBoe    C    T        0      0        2 
   3  chr3_75342436     ZGre    C    T        0      0        2 
   3  chr3_75342436     ZHar    C    T        0      0        2 
   3  chr3_75342436   Sample    C    T        0      0        2 
   3  chr3_75358185     AAsi    T    C        0      0        2 
   3  chr3_75358185     AKia    T    C        0      0        2 
   3  chr3_75358185     AOna    T    C        0      0        2 
   3  chr3_75358185     ASom    T    C        0      0        2 
   3  chr3_75358185     HCab    T    C        0      0        2 
   3  chr3_75358185     HPrz    T    C        0      0        2 
   3  chr3_75358185     ZBoe    T    C        1      2        2 
   3  chr3_75358185     ZGre    T    C        0      0        2 
   3  chr3_75358185     ZHar    T    C        0      0        2 
   3  chr3_75358185   Sample    T    C        0      0        2 
   3  chr3_75369396     AAsi    A    G        0      0        2 
   3  chr3_75369396     AKia    A    G        0      0        2 
   3  chr3_75369396     AOna    A    G        1      2        2 
   3  chr3_75369396     ASom    A    G        0      0        2 
   3  chr3_75369396     HCab    A    G        0      0        2 
   3  chr3_75369396     HPrz    A    G        0      0        2 
   3  chr3_75369396     ZBoe    A    G        0      0        2 
   3  chr3_75369396     ZGre    A    G        0      0        2 
   3  chr3_75369396     ZHar    A    G        0      0        2 
   3  chr3_75369396   Sample    A    G        0      0        2 
   3  chr3_75369592     AAsi    A    G        0      0        2 
   3  chr3_75369592     AKia    A    G        0      0        2 
   3  chr3_75369592     AOna    A    G        0      0        2 
   3  chr3_75369592     ASom    A    G        0      0        2 
   3  chr3_75369592     HCab    A    G        0      0        2 
   3  chr3_75369592     HPrz    A    G        0      0        2 
   3  chr3_75369592     ZBoe    A    G        0      0        2 
   3  chr3_75369592     ZGre    A    G        1      2        2 
   3  chr3_75369592     ZHar    A    G        0      0        2 
   3  chr3_75369592   Sample    A    G        0      0        2 
   3  chr3_75374615     AAsi    T    G        0      0        2 
   3  chr3_75374615     AKia    T    G        0      0        2 
   3  chr3_75374615     AOna    T    G        0      0        2 
   3  chr3_75374615     ASom    T    G        0      0        2 
   3  chr3_75374615     HCab    T    G        0      0        2 
   3  chr3_75374615     HPrz    T    G        0      0        2 
   3  chr3_75374615     ZBoe    T    G        1      2        2 
   3  chr3_75374615     ZGre    T    G        0      0        2 
   3  chr3_75374615     ZHar    T    G        0      0        2 
   3  chr3_75374615   Sample    T    G        0      0        2 
   3  chr3_75374865     AAsi    C    T        0      0        2 
   3  chr3_75374865     AKia    C    T        0      0        2 
   3  chr3_75374865     AOna    C    T        0      0        2 
   3  chr3_75374865     ASom    C    T        0      0        2 
   3  chr3_75374865     HCab    C    T        0      0        2 
   3  chr3_75374865     HPrz    C    T        0      0        2 
   3  chr3_75374865     ZBoe    C    T        1      2        2 
   3  chr3_75374865     ZGre    C    T        0      0        2 
   3  chr3_75374865     ZHar    C    T        0      0        2 
   3  chr3_75374865   Sample    C    T        0      0        2 
   3  chr3_75378836     AAsi    T    C        0      0        2 
   3  chr3_75378836     AKia    T    C        0      0        2 
   3  chr3_75378836     AOna    T    C        0      0        2 
   3  chr3_75378836     ASom    T    C        0      0        2 
   3  chr3_75378836     HCab    T    C        1      2        2 
   3  chr3_75378836     HPrz    T    C        1      2        2 
   3  chr3_75378836     ZBoe    T    C        0      0        2 
   3  chr3_75378836     ZGre    T    C        0      0        2 
   3  chr3_75378836     ZHar    T    C        0      0        2 
   3  chr3_75378836   Sample    T    C        0      0        2 
   3  chr3_75380621     AAsi    C    G        0      0        2 
   3  chr3_75380621     AKia    C    G        0      0        2 
   3  chr3_75380621     AOna    C    G        0      0        2 
   3  chr3_75380621     ASom    C    G        0      0        2 
   3  chr3_75380621     HCab    C    G        1      2        2 
   3  chr3_75380621     HPrz    C    G        1      2        2 
   3  chr3_75380621     ZBoe    C    G        0      0        2 
   3  chr3_75380621     ZGre    C    G        0      0        2 
   3  chr3_75380621     ZHar    C    G        0      0        2 
   3  chr3_75380621   Sample    C    G        0      0        2 
   3  chr3_75382054     AAsi    C    T        0      0        2 
   3  chr3_75382054     AKia    C    T        0      0        2 
   3  chr3_75382054     AOna    C    T        0      0        2 
   3  chr3_75382054     ASom    C    T        0      0        2 
   3  chr3_75382054     HCab    C    T        1      2        2 
   3  chr3_75382054     HPrz    C    T        1      2        2 
   3  chr3_75382054     ZBoe    C    T        0      0        2 
   3  chr3_75382054     ZGre    C    T        0      0        2 
   3  chr3_75382054     ZHar    C    T        0      0        2 
   3  chr3_75382054   Sample    C    T        0      0        2 
   3  chr3_75391171     AAsi    C    G        0      0        2 
   3  chr3_75391171     AKia    C    G        0      0        2 
   3  chr3_75391171     AOna    C    G        0      0        2 
   3  chr3_75391171     ASom    C    G        0      0        2 
   3  chr3_75391171     HCab    C    G        0      0        2 
   3  chr3_75391171     HPrz    C    G        0      0        2 
   3  chr3_75391171     ZBoe    C    G        0      0        2 
   3  chr3_75391171     ZGre    C    G        1      2        2 
   3  chr3_75391171     ZHar    C    G        0      0        2 
   3  chr3_75391171   Sample    C    G        0      0        2 
   3  chr3_75393696     AAsi    C    G        0      0        2 
   3  chr3_75393696     AKia    C    G        0      0        2 
   3  chr3_75393696     AOna    C    G        0      0        2 
   3  chr3_75393696     ASom    C    G        0      0        2 
   3  chr3_75393696     HCab    C    G        0      0        2 
   3  chr3_75393696     HPrz    C    G        0      0        2 
   3  chr3_75393696     ZBoe    C    G        1      2        2 
   3  chr3_75393696     ZGre    C    G        0      0        2 
   3  chr3_75393696     ZHar    C    G        0      0        2 
   3  chr3_75393696   Sample    C    G        0      0        2 
   3  chr3_75397199     AAsi    T    C        0      0        2 
   3  chr3_75397199     AKia    T    C        0      0        2 
   3  chr3_75397199     AOna    T    C        0      0        2 
   3  chr3_75397199     ASom    T    C        0      0        2 
   3  chr3_75397199     HCab    T    C        0      0        2 
   3  chr3_75397199     HPrz    T    C        0      0        2 
   3  chr3_75397199     ZBoe    T    C        0      0        2 
   3  chr3_75397199     ZGre    T    C        0      0        2 
   3  chr3_75397199     ZHar    T    C      0.5      1        2 
   3  chr3_75397199   Sample    T    C        0      0        2 
   3  chr3_75409859     AAsi    T    C        0      0        2 
   3  chr3_75409859     AKia    T    C        0      0        2 
   3  chr3_75409859     AOna    T    C        0      0        2 
   3  chr3_75409859     ASom    T    C        0      0        2 
   3  chr3_75409859     HCab    T    C        0      0        2 
   3  chr3_75409859     HPrz    T    C        0      0        2 
   3  chr3_75409859     ZBoe    T    C        0      0        2 
   3  chr3_75409859     ZGre    T    C        1      2        2 
   3  chr3_75409859     ZHar    T    C        0      0        2 
   3  chr3_75409859   Sample    T    C        0      0        2 
   3  chr3_75414740     AAsi    G    A        1      2        2 
   3  chr3_75414740     AKia    G    A        0      0        2 
   3  chr3_75414740     AOna    G    A        0      0        2 
   3  chr3_75414740     ASom    G    A        0      0        2 
   3  chr3_75414740     HCab    G    A        0      0        2 
   3  chr3_75414740     HPrz    G    A        0      0        2 
   3  chr3_75414740     ZBoe    G    A        0      0        2 
   3  chr3_75414740     ZGre    G    A        0      0        2 
   3  chr3_75414740     ZHar    G    A        0      0        2 
   3  chr3_75414740   Sample    G    A        0      0        2 
   3  chr3_75416461     AAsi    A    C        0      0        2 
   3  chr3_75416461     AKia    A    C        0      0        2 
   3  chr3_75416461     AOna    A    C        0      0        2 
   3  chr3_75416461     ASom    A    C        0      0        2 
   3  chr3_75416461     HCab    A    C        0      0        2 
   3  chr3_75416461     HPrz    A    C        0      0        2 
   3  chr3_75416461     ZBoe    A    C        0      0        2 
   3  chr3_75416461     ZGre    A    C        0      0        2 
   3  chr3_75416461     ZHar    A    C      0.5      1        2 
   3  chr3_75416461   Sample    A    C        0      0        2 
   3  chr3_75417135     AAsi    A    G        0      0        2 
   3  chr3_75417135     AKia    A    G        0      0        2 
   3  chr3_75417135     AOna    A    G        0      0        2 
   3  chr3_75417135     ASom    A    G        0      0        2 
   3  chr3_75417135     HCab    A    G        0      0        2 
   3  chr3_75417135     HPrz    A    G        0      0        2 
   3  chr3_75417135     ZBoe    A    G        0      0        2 
   3  chr3_75417135     ZGre    A    G        0      0        2 
   3  chr3_75417135     ZHar    A    G      0.5      1        2 
   3  chr3_75417135   Sample    A    G        0      0        2 
   3  chr3_75417697     AAsi    T    C        0      0        2 
   3  chr3_75417697     AKia    T    C        0      0        2 
   3  chr3_75417697     AOna    T    C        0      0        2 
   3  chr3_75417697     ASom    T    C        0      0        2 
   3  chr3_75417697     HCab    T    C        1      2        2 
   3  chr3_75417697     HPrz    T    C        1      2        2 
   3  chr3_75417697     ZBoe    T    C        0      0        2 
   3  chr3_75417697     ZGre    T    C        0      0        2 
   3  chr3_75417697     ZHar    T    C        0      0        2 
   3  chr3_75417697   Sample    T    C        0      0        2 
   3  chr3_75418123     AAsi    C    G        0      0        2 
   3  chr3_75418123     AKia    C    G        0      0        2 
   3  chr3_75418123     AOna    C    G        0      0        2 
   3  chr3_75418123     ASom    C    G        0      0        2 
   3  chr3_75418123     HCab    C    G        0      0        2 
   3  chr3_75418123     HPrz    C    G      0.5      1        2 
   3  chr3_75418123     ZBoe    C    G        0      0        2 
   3  chr3_75418123     ZGre    C    G        0      0        2 
   3  chr3_75418123     ZHar    C    G        0      0        2 
   3  chr3_75418123   Sample    C    G        0      0        2 
   3  chr3_75420351     AAsi    C    T        0      0        2 
   3  chr3_75420351     AKia    C    T        0      0        2 
   3  chr3_75420351     AOna    C    T        0      0        2 
   3  chr3_75420351     ASom    C    T        0      0        2 
   3  chr3_75420351     HCab    C    T      0.5      1        2 
   3  chr3_75420351     HPrz    C    T        1      2        2 
   3  chr3_75420351     ZBoe    C    T        0      0        2 
   3  chr3_75420351     ZGre    C    T        0      0        2 
   3  chr3_75420351     ZHar    C    T        0      0        2 
   3  chr3_75420351   Sample    C    T        0      0        2 
   3  chr3_75425098     AAsi    C    G        0      0        2 
   3  chr3_75425098     AKia    C    G        0      0        2 
   3  chr3_75425098     AOna    C    G        0      0        2 
   3  chr3_75425098     ASom    C    G        0      0        2 
   3  chr3_75425098     HCab    C    G        1      2        2 
   3  chr3_75425098     HPrz    C    G        1      2        2 
   3  chr3_75425098     ZBoe    C    G        0      0        2 
   3  chr3_75425098     ZGre    C    G        0      0        2 
   3  chr3_75425098     ZHar    C    G        0      0        2 
   3  chr3_75425098   Sample    C    G        0      0        2 
   3  chr3_75428674     AAsi    A    G        1      2        2 
   3  chr3_75428674     AKia    A    G        0      0        2 
   3  chr3_75428674     AOna    A    G        0      0        2 
   3  chr3_75428674     ASom    A    G        0      0        2 
   3  chr3_75428674     HCab    A    G        0      0        2 
   3  chr3_75428674     HPrz    A    G        0      0        2 
   3  chr3_75428674     ZBoe    A    G        0      0        2 
   3  chr3_75428674     ZGre    A    G      0.5      1        2 
   3  chr3_75428674     ZHar    A    G        0      0        2 
   3  chr3_75428674   Sample    A    G        0      0        2 
   3  chr3_75429893     AAsi    C    A        0      0        2 
   3  chr3_75429893     AKia    C    A        0      0        2 
   3  chr3_75429893     AOna    C    A        0      0        2 
   3  chr3_75429893     ASom    C    A        0      0        2 
   3  chr3_75429893     HCab    C    A        0      0        2 
   3  chr3_75429893     HPrz    C    A        0      0        2 
   3  chr3_75429893     ZBoe    C    A        0      0        2 
   3  chr3_75429893     ZGre    C    A      0.5      1        2 
   3  chr3_75429893     ZHar    C    A        0      0        2 
   3  chr3_75429893   Sample    C    A        0      0        2 
   3  chr3_75430810     AAsi    G    T        0      0        2 
   3  chr3_75430810     AKia    G    T        0      0        2 
   3  chr3_75430810     AOna    G    T        0      0        2 
   3  chr3_75430810     ASom    G    T        0      0        2 
   3  chr3_75430810     HCab    G    T      0.5      1        2 
   3  chr3_75430810     HPrz    G    T        1      2        2 
   3  chr3_75430810     ZBoe    G    T        0      0        2 
   3  chr3_75430810     ZGre    G    T        0      0        2 
   3  chr3_75430810     ZHar    G    T        0      0        2 
   3  chr3_75430810   Sample    G    T        0      0        2 
   3  chr3_75434263     AAsi    A    G      0.5      1        2 
   3  chr3_75434263     AKia    A    G        0      0        2 
   3  chr3_75434263     AOna    A    G        0      0        2 
   3  chr3_75434263     ASom    A    G        0      0        2 
   3  chr3_75434263     HCab    A    G        0      0        2 
   3  chr3_75434263     HPrz    A    G        0      0        2 
   3  chr3_75434263     ZBoe    A    G        0      0        2 
   3  chr3_75434263     ZGre    A    G        0      0        2 
   3  chr3_75434263     ZHar    A    G        0      0        2 
   3  chr3_75434263   Sample    A    G        0      0        2 
   3  chr3_75434701     AAsi    C    G        0      0        2 
   3  chr3_75434701     AKia    C    G        0      0        2 
   3  chr3_75434701     AOna    C    G        0      0        2 
   3  chr3_75434701     ASom    C    G        0      0        2 
   3  chr3_75434701     HCab    C    G        0      0        2 
   3  chr3_75434701     HPrz    C    G      0.5      1        2 
   3  chr3_75434701     ZBoe    C    G        0      0        2 
   3  chr3_75434701     ZGre    C    G        0      0        2 
   3  chr3_75434701     ZHar    C    G        0      0        2 
   3  chr3_75434701   Sample    C    G        0      0        2 
   3  chr3_75445633     AAsi    C    G        0      0        2 
   3  chr3_75445633     AKia    C    G        0      0        2 
   3  chr3_75445633     AOna    C    G        0      0        2 
   3  chr3_75445633     ASom    C    G        0      0        2 
   3  chr3_75445633     HCab    C    G      0.5      1        2 
   3  chr3_75445633     HPrz    C    G        0      0        2 
   3  chr3_75445633     ZBoe    C    G        0      0        2 
   3  chr3_75445633     ZGre    C    G        0      0        2 
   3  chr3_75445633     ZHar    C    G        0      0        2 
   3  chr3_75445633   Sample    C    G        0      0        2 
   3  chr3_75456987     AAsi    T    C        0      0        2 
   3  chr3_75456987     AKia    T    C        0      0        2 
   3  chr3_75456987     AOna    T    C        0      0        2 
   3  chr3_75456987     ASom    T    C        0      0        2 
   3  chr3_75456987     HCab    T    C        0      0        2 
   3  chr3_75456987     HPrz    T    C      0.5      1        2 
   3  chr3_75456987     ZBoe    T    C        0      0        2 
   3  chr3_75456987     ZGre    T    C        0      0        2 
   3  chr3_75456987     ZHar    T    C        0      0        2 
   3  chr3_75456987   Sample    T    C        0      0        2 
   3  chr3_75466244     AAsi    C    T        0      0        2 
   3  chr3_75466244     AKia    C    T        0      0        2 
   3  chr3_75466244     AOna    C    T        0      0        2 
   3  chr3_75466244     ASom    C    T        0      0        2 
   3  chr3_75466244     HCab    C    T        0      0        2 
   3  chr3_75466244     HPrz    C    T        0      0        2 
   3  chr3_75466244     ZBoe    C    T      0.5      1        2 
   3  chr3_75466244     ZGre    C    T        1      2        2 
   3  chr3_75466244     ZHar    C    T        1      2        2 
   3  chr3_75466244   Sample    C    T        0      0        2 
   3  chr3_75471213     AAsi    C    T        0      0        2 
   3  chr3_75471213     AKia    C    T        0      0        2 
   3  chr3_75471213     AOna    C    T      0.5      1        2 
   3  chr3_75471213     ASom    C    T        0      0        2 
   3  chr3_75471213     HCab    C    T        0      0        2 
   3  chr3_75471213     HPrz    C    T        0      0        2 
   3  chr3_75471213     ZBoe    C    T        0      0        2 
   3  chr3_75471213     ZGre    C    T        0      0        2 
   3  chr3_75471213     ZHar    C    T        0      0        2 
   3  chr3_75471213   Sample    C    T        0      0        2 
   3  chr3_75471565     AAsi    A    G        1      2        2 
   3  chr3_75471565     AKia    A    G        0      0        2 
   3  chr3_75471565     AOna    A    G        0      0        2 
   3  chr3_75471565     ASom    A    G        1      2        2 
   3  chr3_75471565     HCab    A    G        0      0        2 
   3  chr3_75471565     HPrz    A    G        0      0        2 
   3  chr3_75471565     ZBoe    A    G        0      0        2 
   3  chr3_75471565     ZGre    A    G        0      0        2 
   3  chr3_75471565     ZHar    A    G        0      0        2 
   3  chr3_75471565   Sample    A    G        1      2        2 
   3  chr3_75473077     AAsi    G    A        0      0        2 
   3  chr3_75473077     AKia    G    A        0      0        2 
   3  chr3_75473077     AOna    G    A        0      0        2 
   3  chr3_75473077     ASom    G    A        0      0        2 
   3  chr3_75473077     HCab    G    A        1      2        2 
   3  chr3_75473077     HPrz    G    A        1      2        2 
   3  chr3_75473077     ZBoe    G    A        0      0        2 
   3  chr3_75473077     ZGre    G    A        0      0        2 
   3  chr3_75473077     ZHar    G    A        0      0        2 
   3  chr3_75473077   Sample    G    A        0      0        2 
   3  chr3_75480962     AAsi    G    A        0      0        2 
   3  chr3_75480962     AKia    G    A        0      0        2 
   3  chr3_75480962     AOna    G    A        0      0        2 
   3  chr3_75480962     ASom    G    A      0.5      1        2 
   3  chr3_75480962     HCab    G    A        0      0        2 
   3  chr3_75480962     HPrz    G    A        0      0        2 
   3  chr3_75480962     ZBoe    G    A        0      0        2 
   3  chr3_75480962     ZGre    G    A        0      0        2 
   3  chr3_75480962     ZHar    G    A        0      0        2 
   3  chr3_75480962   Sample    G    A        1      2        2 
   3  chr3_75481450     AAsi    C    A        0      0        2 
   3  chr3_75481450     AKia    C    A        0      0        2 
   3  chr3_75481450     AOna    C    A        0      0        2 
   3  chr3_75481450     ASom    C    A        0      0        2 
   3  chr3_75481450     HCab    C    A        0      0        2 
   3  chr3_75481450     HPrz    C    A        0      0        2 
   3  chr3_75481450     ZBoe    C    A      0.5      1        2 
   3  chr3_75481450     ZGre    C    A        0      0        2 
   3  chr3_75481450     ZHar    C    A        0      0        2 
   3  chr3_75481450   Sample    C    A        0      0        2 
   3  chr3_75482616     AAsi    A    G        0      0        2 
   3  chr3_75482616     AKia    A    G        0      0        2 
   3  chr3_75482616     AOna    A    G        0      0        2 
   3  chr3_75482616     ASom    A    G        0      0        2 
   3  chr3_75482616     HCab    A    G        1      2        2 
   3  chr3_75482616     HPrz    A    G        1      2        2 
   3  chr3_75482616     ZBoe    A    G        0      0        2 
   3  chr3_75482616     ZGre    A    G        0      0        2 
   3  chr3_75482616     ZHar    A    G        0      0        2 
   3  chr3_75482616   Sample    A    G        0      0        2 
   3  chr3_75484242     AAsi    C    T        0      0        2 
   3  chr3_75484242     AKia    C    T        0      0        2 
   3  chr3_75484242     AOna    C    T        0      0        2 
   3  chr3_75484242     ASom    C    T        0      0        2 
   3  chr3_75484242     HCab    C    T      0.5      1        2 
   3  chr3_75484242     HPrz    C    T      0.5      1        2 
   3  chr3_75484242     ZBoe    C    T        0      0        2 
   3  chr3_75484242     ZGre    C    T        0      0        2 
   3  chr3_75484242     ZHar    C    T        0      0        2 
   3  chr3_75484242   Sample    C    T        0      0        2 
   3  chr3_75488043     AAsi    A    C        0      0        2 
   3  chr3_75488043     AKia    A    C        0      0        2 
   3  chr3_75488043     AOna    A    C        0      0        2 
   3  chr3_75488043     ASom    A    C        0      0        2 
   3  chr3_75488043     HCab    A    C        1      2        2 
   3  chr3_75488043     HPrz    A    C        1      2        2 
   3  chr3_75488043     ZBoe    A    C        0      0        2 
   3  chr3_75488043     ZGre    A    C        0      0        2 
   3  chr3_75488043     ZHar    A    C        0      0        2 
   3  chr3_75488043   Sample    A    C        0      0        2 
   3  chr3_75496587     AAsi    G    A        0      0        2 
   3  chr3_75496587     AKia    G    A        0      0        2 
   3  chr3_75496587     AOna    G    A        0      0        2 
   3  chr3_75496587     ASom    G    A        0      0        2 
   3  chr3_75496587     HCab    G    A        0      0        2 
   3  chr3_75496587     HPrz    G    A        0      0        2 
   3  chr3_75496587     ZBoe    G    A      0.5      1        2 
   3  chr3_75496587     ZGre    G    A        0      0        2 
   3  chr3_75496587     ZHar    G    A        0      0        2 
   3  chr3_75496587   Sample    G    A        0      0        2 
   3  chr3_75496959     AAsi    T    A        0      0        2 
   3  chr3_75496959     AKia    T    A        0      0        2 
   3  chr3_75496959     AOna    T    A        0      0        2 
   3  chr3_75496959     ASom    T    A        0      0        2 
   3  chr3_75496959     HCab    T    A        1      2        2 
   3  chr3_75496959     HPrz    T    A        1      2        2 
   3  chr3_75496959     ZBoe    T    A        0      0        2 
   3  chr3_75496959     ZGre    T    A        0      0        2 
   3  chr3_75496959     ZHar    T    A        0      0        2 
   3  chr3_75496959   Sample    T    A        0      0        2 
   3  chr3_75497232     AAsi    G    C        0      0        2 
   3  chr3_75497232     AKia    G    C        0      0        2 
   3  chr3_75497232     AOna    G    C        0      0        2 
   3  chr3_75497232     ASom    G    C        0      0        2 
   3  chr3_75497232     HCab    G    C        1      2        2 
   3  chr3_75497232     HPrz    G    C        1      2        2 
   3  chr3_75497232     ZBoe    G    C        0      0        2 
   3  chr3_75497232     ZGre    G    C        0      0        2 
   3  chr3_75497232     ZHar    G    C        0      0        2 
   3  chr3_75497232   Sample    G    C        0      0        2 
   3  chr3_75504329     AAsi    C    T      0.5      1        2 
   3  chr3_75504329     AKia    C    T        0      0        2 
   3  chr3_75504329     AOna    C    T        0      0        2 
   3  chr3_75504329     ASom    C    T      0.5      1        2 
   3  chr3_75504329     HCab    C    T        0      0        2 
   3  chr3_75504329     HPrz    C    T        0      0        2 
   3  chr3_75504329     ZBoe    C    T        0      0        2 
   3  chr3_75504329     ZGre    C    T        0      0        2 
   3  chr3_75504329     ZHar    C    T        0      0        2 
   3  chr3_75504329   Sample    C    T        0      0        2 
   3  chr3_75508550     AAsi    C    T        0      0        2 
   3  chr3_75508550     AKia    C    T        0      0        2 
   3  chr3_75508550     AOna    C    T        0      0        2 
   3  chr3_75508550     ASom    C    T        0      0        2 
   3  chr3_75508550     HCab    C    T        1      2        2 
   3  chr3_75508550     HPrz    C    T        1      2        2 
   3  chr3_75508550     ZBoe    C    T        0      0        2 
   3  chr3_75508550     ZGre    C    T        0      0        2 
   3  chr3_75508550     ZHar    C    T        0      0        2 
   3  chr3_75508550   Sample    C    T        0      0        2 
   3  chr3_75511201     AAsi    G    A      0.5      1        2 
   3  chr3_75511201     AKia    G    A        0      0        2 
   3  chr3_75511201     AOna    G    A        0      0        2 
   3  chr3_75511201     ASom    G    A        0      0        2 
   3  chr3_75511201     HCab    G    A        0      0        2 
   3  chr3_75511201     HPrz    G    A        0      0        2 
   3  chr3_75511201     ZBoe    G    A        0      0        2 
   3  chr3_75511201     ZGre    G    A        0      0        2 
   3  chr3_75511201     ZHar    G    A        0      0        2 
   3  chr3_75511201   Sample    G    A        0      0        2 
   3  chr3_75517636     AAsi    A    G        0      0        2 
   3  chr3_75517636     AKia    A    G        0      0        2 
   3  chr3_75517636     AOna    A    G        0      0        2 
   3  chr3_75517636     ASom    A    G        0      0        2 
   3  chr3_75517636     HCab    A    G        0      0        2 
   3  chr3_75517636     HPrz    A    G        0      0        2 
   3  chr3_75517636     ZBoe    A    G      0.5      1        2 
   3  chr3_75517636     ZGre    A    G        0      0        2 
   3  chr3_75517636     ZHar    A    G        0      0        2 
   3  chr3_75517636   Sample    A    G        0      0        2 
   3  chr3_75520165     AAsi    G    C        0      0        2 
   3  chr3_75520165     AKia    G    C        0      0        2 
   3  chr3_75520165     AOna    G    C        0      0        2 
   3  chr3_75520165     ASom    G    C        0      0        2 
   3  chr3_75520165     HCab    G    C        1      2        2 
   3  chr3_75520165     HPrz    G    C        1      2        2 
   3  chr3_75520165     ZBoe    G    C        0      0        2 
   3  chr3_75520165     ZGre    G    C        0      0        2 
   3  chr3_75520165     ZHar    G    C        0      0        2 
   3  chr3_75520165   Sample    G    C        0      0        2 
   3  chr3_75522141     AAsi    C    T        0      0        2 
   3  chr3_75522141     AKia    C    T        1      2        2 
   3  chr3_75522141     AOna    C    T      0.5      1        2 
   3  chr3_75522141     ASom    C    T        0      0        2 
   3  chr3_75522141     HCab    C    T        0      0        2 
   3  chr3_75522141     HPrz    C    T        0      0        2 
   3  chr3_75522141     ZBoe    C    T        0      0        2 
   3  chr3_75522141     ZGre    C    T        0      0        2 
   3  chr3_75522141     ZHar    C    T        0      0        2 
   3  chr3_75522141   Sample    C    T        0      0        2 
   3  chr3_75526153     AAsi    A    G        1      2        2 
   3  chr3_75526153     AKia    A    G        0      0        2 
   3  chr3_75526153     AOna    A    G        0      0        2 
   3  chr3_75526153     ASom    A    G      0.5      1        2 
   3  chr3_75526153     HCab    A    G        0      0        2 
   3  chr3_75526153     HPrz    A    G        0      0        2 
   3  chr3_75526153     ZBoe    A    G        0      0        2 
   3  chr3_75526153     ZGre    A    G        0      0        2 
   3  chr3_75526153     ZHar    A    G        0      0        2 
   3  chr3_75526153   Sample    A    G        0      0        2 
   3  chr3_75531385     AAsi    G    T        0      0        2 
   3  chr3_75531385     AKia    G    T        1      2        2 
   3  chr3_75531385     AOna    G    T        1      2        2 
   3  chr3_75531385     ASom    G    T        0      0        2 
   3  chr3_75531385     HCab    G    T        1      2        2 
   3  chr3_75531385     HPrz    G    T        1      2        2 
   3  chr3_75531385     ZBoe    G    T        0      0        2 
   3  chr3_75531385     ZGre    G    T        0      0        2 
   3  chr3_75531385     ZHar    G    T        0      0        2 
   3  chr3_75531385   Sample    G    T        0      0        2 
   3  chr3_75532155     AAsi    T    C        0      0        2 
   3  chr3_75532155     AKia    T    C        1      2        2 
   3  chr3_75532155     AOna    T    C        1      2        2 
   3  chr3_75532155     ASom    T    C        0      0        2 
   3  chr3_75532155     HCab    T    C        1      2        2 
   3  chr3_75532155     HPrz    T    C        1      2        2 
   3  chr3_75532155     ZBoe    T    C        0      0        2 
   3  chr3_75532155     ZGre    T    C        0      0        2 
   3  chr3_75532155     ZHar    T    C        0      0        2 
   3  chr3_75532155   Sample    T    C        0      0        2 
   3  chr3_75532780     AAsi    G    T        0      0        2 
   3  chr3_75532780     AKia    G    T        0      0        2 
   3  chr3_75532780     AOna    G    T        0      0        2 
   3  chr3_75532780     ASom    G    T        0      0        2 
   3  chr3_75532780     HCab    G    T        0      0        2 
   3  chr3_75532780     HPrz    G    T        0      0        2 
   3  chr3_75532780     ZBoe    G    T        1      2        2 
   3  chr3_75532780     ZGre    G    T        1      2        2 
   3  chr3_75532780     ZHar    G    T        1      2        2 
   3  chr3_75532780   Sample    G    T        0      0        2 
   3  chr3_75534776     AAsi    T    C        0      0        2 
   3  chr3_75534776     AKia    T    C        0      0        2 
   3  chr3_75534776     AOna    T    C      0.5      1        2 
   3  chr3_75534776     ASom    T    C        0      0        2 
   3  chr3_75534776     HCab    T    C        0      0        2 
   3  chr3_75534776     HPrz    T    C        0      0        2 
   3  chr3_75534776     ZBoe    T    C        0      0        2 
   3  chr3_75534776     ZGre    T    C        0      0        2 
   3  chr3_75534776     ZHar    T    C        0      0        2 
   3  chr3_75534776   Sample    T    C        0      0        2 
   3  chr3_75536087     AAsi    A    G      0.5      1        2 
   3  chr3_75536087     AKia    A    G        0      0        2 
   3  chr3_75536087     AOna    A    G        0      0        2 
   3  chr3_75536087     ASom    A    G        0      0        2 
   3  chr3_75536087     HCab    A    G        0      0        2 
   3  chr3_75536087     HPrz    A    G        0      0        2 
   3  chr3_75536087     ZBoe    A    G        0      0        2 
   3  chr3_75536087     ZGre    A    G        0      0        2 
   3  chr3_75536087     ZHar    A    G        0      0        2 
   3  chr3_75536087   Sample    A    G        0      0        2 
   3  chr3_75540886     AAsi    C    T        0      0        2 
   3  chr3_75540886     AKia    C    T        0      0        2 
   3  chr3_75540886     AOna    C    T        0      0        2 
   3  chr3_75540886     ASom    C    T      0.5      1        2 
   3  chr3_75540886     HCab    C    T        0      0        2 
   3  chr3_75540886     HPrz    C    T        0      0        2 
   3  chr3_75540886     ZBoe    C    T        0      0        2 
   3  chr3_75540886     ZGre    C    T        0      0        2 
   3  chr3_75540886     ZHar    C    T        0      0        2 
   3  chr3_75540886   Sample    C    T        1      2        2 
   3  chr3_75552230     AAsi    T    C        1      2        2 
   3  chr3_75552230     AKia    T    C        1      2        2 
   3  chr3_75552230     AOna    T    C        1      2        2 
   3  chr3_75552230     ASom    T    C        1      2        2 
   3  chr3_75552230     HCab    T    C        0      0        2 
   3  chr3_75552230     HPrz    T    C        0      0        2 
   3  chr3_75552230     ZBoe    T    C        0      0        2 
   3  chr3_75552230     ZGre    T    C        0      0        2 
   3  chr3_75552230     ZHar    T    C        0      0        2 
   3  chr3_75552230   Sample    T    C        1      2        2 
   3  chr3_75552689     AAsi    A    G        0      0        2 
   3  chr3_75552689     AKia    A    G        0      0        2 
   3  chr3_75552689     AOna    A    G        0      0        2 
   3  chr3_75552689     ASom    A    G        0      0        2 
   3  chr3_75552689     HCab    A    G        0      0        2 
   3  chr3_75552689     HPrz    A    G        0      0        2 
   3  chr3_75552689     ZBoe    A    G      0.5      1        2 
   3  chr3_75552689     ZGre    A    G        0      0        2 
   3  chr3_75552689     ZHar    A    G        0      0        2 
   3  chr3_75552689   Sample    A    G        0      0        2 
   3  chr3_75553391     AAsi    A    G      0.5      1        2 
   3  chr3_75553391     AKia    A    G        0      0        2 
   3  chr3_75553391     AOna    A    G        0      0        2 
   3  chr3_75553391     ASom    A    G        0      0        2 
   3  chr3_75553391     HCab    A    G        0      0        2 
   3  chr3_75553391     HPrz    A    G        0      0        2 
   3  chr3_75553391     ZBoe    A    G        0      0        2 
   3  chr3_75553391     ZGre    A    G        0      0        2 
   3  chr3_75553391     ZHar    A    G        0      0        2 
   3  chr3_75553391   Sample    A    G        0      0        2 
   3  chr3_75557557     AAsi    G    A        0      0        2 
   3  chr3_75557557     AKia    G    A        0      0        2 
   3  chr3_75557557     AOna    G    A        0      0        2 
   3  chr3_75557557     ASom    G    A        0      0        2 
   3  chr3_75557557     HCab    G    A        0      0        2 
   3  chr3_75557557     HPrz    G    A        1      2        2 
   3  chr3_75557557     ZBoe    G    A        0      0        2 
   3  chr3_75557557     ZGre    G    A        0      0        2 
   3  chr3_75557557     ZHar    G    A        0      0        2 
   3  chr3_75557557   Sample    G    A        0      0        2 
   3  chr3_75560743     AAsi    G    T      0.5      1        2 
   3  chr3_75560743     AKia    G    T        0      0        2 
   3  chr3_75560743     AOna    G    T        0      0        2 
   3  chr3_75560743     ASom    G    T        0      0        2 
   3  chr3_75560743     HCab    G    T        0      0        2 
   3  chr3_75560743     HPrz    G    T        0      0        2 
   3  chr3_75560743     ZBoe    G    T        0      0        2 
   3  chr3_75560743     ZGre    G    T        0      0        2 
   3  chr3_75560743     ZHar    G    T        0      0        2 
   3  chr3_75560743   Sample    G    T        0      0        2 
   3  chr3_75561508     AAsi    T    C        0      0        2 
   3  chr3_75561508     AKia    T    C        0      0        2 
   3  chr3_75561508     AOna    T    C        0      0        2 
   3  chr3_75561508     ASom    T    C        0      0        2 
   3  chr3_75561508     HCab    T    C        1      2        2 
   3  chr3_75561508     HPrz    T    C        1      2        2 
   3  chr3_75561508     ZBoe    T    C        0      0        2 
   3  chr3_75561508     ZGre    T    C        0      0        2 
   3  chr3_75561508     ZHar    T    C        0      0        2 
   3  chr3_75561508   Sample    T    C        0      0        2 
   3  chr3_75562226     AAsi    A    T        0      0        2 
   3  chr3_75562226     AKia    A    T        0      0        2 
   3  chr3_75562226     AOna    A    T        0      0        2 
   3  chr3_75562226     ASom    A    T        0      0        2 
   3  chr3_75562226     HCab    A    T        0      0        2 
   3  chr3_75562226     HPrz    A    T        1      2        2 
   3  chr3_75562226     ZBoe    A    T        0      0        2 
   3  chr3_75562226     ZGre    A    T        0      0        2 
   3  chr3_75562226     ZHar    A    T        0      0        2 
   3  chr3_75562226   Sample    A    T        0      0        2 
   3  chr3_75565288     AAsi    G    T        0      0        2 
   3  chr3_75565288     AKia    G    T        0      0        2 
   3  chr3_75565288     AOna    G    T        0      0        2 
   3  chr3_75565288     ASom    G    T        0      0        2 
   3  chr3_75565288     HCab    G    T        0      0        2 
   3  chr3_75565288     HPrz    G    T        1      2        2 
   3  chr3_75565288     ZBoe    G    T        0      0        2 
   3  chr3_75565288     ZGre    G    T        0      0        2 
   3  chr3_75565288     ZHar    G    T        0      0        2 
   3  chr3_75565288   Sample    G    T        0      0        2 
   3  chr3_75570674     AAsi    T    C        0      0        2 
   3  chr3_75570674     AKia    T    C        0      0        2 
   3  chr3_75570674     AOna    T    C        0      0        2 
   3  chr3_75570674     ASom    T    C        0      0        2 
   3  chr3_75570674     HCab    T    C        0      0        2 
   3  chr3_75570674     HPrz    T    C        0      0        2 
   3  chr3_75570674     ZBoe    T    C      0.5      1        2 
   3  chr3_75570674     ZGre    T    C        0      0        2 
   3  chr3_75570674     ZHar    T    C        0      0        2 
   3  chr3_75570674   Sample    T    C        0      0        2 
   3  chr3_75572540     AAsi    C    T        0      0        2 
   3  chr3_75572540     AKia    C    T        0      0        2 
   3  chr3_75572540     AOna    C    T        0      0        2 
   3  chr3_75572540     ASom    C    T        0      0        2 
   3  chr3_75572540     HCab    C    T        1      2        2 
   3  chr3_75572540     HPrz    C    T        1      2        2 
   3  chr3_75572540     ZBoe    C    T        0      0        2 
   3  chr3_75572540     ZGre    C    T        0      0        2 
   3  chr3_75572540     ZHar    C    T        0      0        2 
   3  chr3_75572540   Sample    C    T        0      0        2 
   3  chr3_75578108     AAsi    G    A        0      0        2 
   3  chr3_75578108     AKia    G    A        0      0        2 
   3  chr3_75578108     AOna    G    A        0      0        2 
   3  chr3_75578108     ASom    G    A        0      0        2 
   3  chr3_75578108     HCab    G    A        1      2        2 
   3  chr3_75578108     HPrz    G    A        1      2        2 
   3  chr3_75578108     ZBoe    G    A        0      0        2 
   3  chr3_75578108     ZGre    G    A        0      0        2 
   3  chr3_75578108     ZHar    G    A        0      0        2 
   3  chr3_75578108   Sample    G    A        0      0        2 
   3  chr3_75587109     AAsi    C    T        0      0        2 
   3  chr3_75587109     AKia    C    T        1      2        2 
   3  chr3_75587109     AOna    C    T        0      0        2 
   3  chr3_75587109     ASom    C    T        0      0        2 
   3  chr3_75587109     HCab    C    T        0      0        2 
   3  chr3_75587109     HPrz    C    T        0      0        2 
   3  chr3_75587109     ZBoe    C    T        0      0        2 
   3  chr3_75587109     ZGre    C    T        0      0        2 
   3  chr3_75587109     ZHar    C    T        0      0        2 
   3  chr3_75587109   Sample    C    T        0      0        2 
   3  chr3_75587119     AAsi    G    A        0      0        2 
   3  chr3_75587119     AKia    G    A        0      0        2 
   3  chr3_75587119     AOna    G    A        0      0        2 
   3  chr3_75587119     ASom    G    A        0      0        2 
   3  chr3_75587119     HCab    G    A        0      0        2 
   3  chr3_75587119     HPrz    G    A        0      0        2 
   3  chr3_75587119     ZBoe    G    A        0      0        2 
   3  chr3_75587119     ZGre    G    A        0      0        2 
   3  chr3_75587119     ZHar    G    A        1      2        2 
   3  chr3_75587119   Sample    G    A        0      0        2 
   3  chr3_75587570     AAsi    T    C        0      0        2 
   3  chr3_75587570     AKia    T    C      0.5      1        2 
   3  chr3_75587570     AOna    T    C        0      0        2 
   3  chr3_75587570     ASom    T    C        0      0        2 
   3  chr3_75587570     HCab    T    C        0      0        2 
   3  chr3_75587570     HPrz    T    C        0      0        2 
   3  chr3_75587570     ZBoe    T    C        0      0        2 
   3  chr3_75587570     ZGre    T    C        0      0        2 
   3  chr3_75587570     ZHar    T    C        0      0        2 
   3  chr3_75587570   Sample    T    C        0      0        2 
   3  chr3_75587888     AAsi    A    G        0      0        2 
   3  chr3_75587888     AKia    A    G        0      0        2 
   3  chr3_75587888     AOna    A    G        0      0        2 
   3  chr3_75587888     ASom    A    G        0      0        2 
   3  chr3_75587888     HCab    A    G        1      2        2 
   3  chr3_75587888     HPrz    A    G        1      2        2 
   3  chr3_75587888     ZBoe    A    G        0      0        2 
   3  chr3_75587888     ZGre    A    G        0      0        2 
   3  chr3_75587888     ZHar    A    G        0      0        2 
   3  chr3_75587888   Sample    A    G        0      0        2 
   3  chr3_75589558     AAsi    A    G        0      0        2 
   3  chr3_75589558     AKia    A    G        0      0        2 
   3  chr3_75589558     AOna    A    G        0      0        2 
   3  chr3_75589558     ASom    A    G        0      0        2 
   3  chr3_75589558     HCab    A    G        0      0        2 
   3  chr3_75589558     HPrz    A    G        0      0        2 
   3  chr3_75589558     ZBoe    A    G        0      0        2 
   3  chr3_75589558     ZGre    A    G        0      0        2 
   3  chr3_75589558     ZHar    A    G        1      2        2 
   3  chr3_75589558   Sample    A    G        0      0        2 
   3  chr3_75591200     AAsi    G    T      0.5      1        2 
   3  chr3_75591200     AKia    G    T        0      0        2 
   3  chr3_75591200     AOna    G    T        0      0        2 
   3  chr3_75591200     ASom    G    T      0.5      1        2 
   3  chr3_75591200     HCab    G    T        0      0        2 
   3  chr3_75591200     HPrz    G    T        0      0        2 
   3  chr3_75591200     ZBoe    G    T        0      0        2 
   3  chr3_75591200     ZGre    G    T        0      0        2 
   3  chr3_75591200     ZHar    G    T        0      0        2 
   3  chr3_75591200   Sample    G    T        0      0        2 
   3  chr3_75591815     AAsi    C    T        0      0        2 
   3  chr3_75591815     AKia    C    T        0      0        2 
   3  chr3_75591815     AOna    C    T        0      0        2 
   3  chr3_75591815     ASom    C    T        0      0        2 
   3  chr3_75591815     HCab    C    T        0      0        2 
   3  chr3_75591815     HPrz    C    T        0      0        2 
   3  chr3_75591815     ZBoe    C    T        0      0        2 
   3  chr3_75591815     ZGre    C    T        0      0        2 
   3  chr3_75591815     ZHar    C    T        1      2        2 
   3  chr3_75591815   Sample    C    T        0      0        2 
   3  chr3_75592081     AAsi    G    T        0      0        2 
   3  chr3_75592081     AKia    G    T        0      0        2 
   3  chr3_75592081     AOna    G    T        0      0        2 
   3  chr3_75592081     ASom    G    T        0      0        2 
   3  chr3_75592081     HCab    G    T        0      0        2 
   3  chr3_75592081     HPrz    G    T        0      0        2 
   3  chr3_75592081     ZBoe    G    T        0      0        2 
   3  chr3_75592081     ZGre    G    T        0      0        2 
   3  chr3_75592081     ZHar    G    T        1      2        2 
   3  chr3_75592081   Sample    G    T        0      0        2 
   3  chr3_75593359     AAsi    G    A        0      0        2 
   3  chr3_75593359     AKia    G    A        0      0        2 
   3  chr3_75593359     AOna    G    A        0      0        2 
   3  chr3_75593359     ASom    G    A        0      0        2 
   3  chr3_75593359     HCab    G    A        1      2        2 
   3  chr3_75593359     HPrz    G    A        1      2        2 
   3  chr3_75593359     ZBoe    G    A        0      0        2 
   3  chr3_75593359     ZGre    G    A        0      0        2 
   3  chr3_75593359     ZHar    G    A        0      0        2 
   3  chr3_75593359   Sample    G    A        0      0        2 
   3  chr3_75593933     AAsi    G    A        0      0        2 
   3  chr3_75593933     AKia    G    A        0      0        2 
   3  chr3_75593933     AOna    G    A        0      0        2 
   3  chr3_75593933     ASom    G    A        0      0        2 
   3  chr3_75593933     HCab    G    A        1      2        2 
   3  chr3_75593933     HPrz    G    A        1      2        2 
   3  chr3_75593933     ZBoe    G    A        0      0        2 
   3  chr3_75593933     ZGre    G    A        0      0        2 
   3  chr3_75593933     ZHar    G    A        0      0        2 
   3  chr3_75593933   Sample    G    A        0      0        2 
   3  chr3_75597385     AAsi    T    A        0      0        2 
   3  chr3_75597385     AKia    T    A        1      2        2 
   3  chr3_75597385     AOna    T    A        1      2        2 
   3  chr3_75597385     ASom    T    A        0      0        2 
   3  chr3_75597385     HCab    T    A        0      0        2 
   3  chr3_75597385     HPrz    T    A        0      0        2 
   3  chr3_75597385     ZBoe    T    A        0      0        2 
   3  chr3_75597385     ZGre    T    A        0      0        2 
   3  chr3_75597385     ZHar    T    A        0      0        2 
   3  chr3_75597385   Sample    T    A        0      0        2 
   3  chr3_75602232     AAsi    C    G        0      0        2 
   3  chr3_75602232     AKia    C    G        0      0        2 
   3  chr3_75602232     AOna    C    G        0      0        2 
   3  chr3_75602232     ASom    C    G        0      0        2 
   3  chr3_75602232     HCab    C    G        0      0        2 
   3  chr3_75602232     HPrz    C    G        0      0        2 
   3  chr3_75602232     ZBoe    C    G        1      2        2 
   3  chr3_75602232     ZGre    C    G        0      0        2 
   3  chr3_75602232     ZHar    C    G        0      0        2 
   3  chr3_75602232   Sample    C    G        0      0        2 
   3  chr3_75602727     AAsi    G    C        0      0        2 
   3  chr3_75602727     AKia    G    C        0      0        2 
   3  chr3_75602727     AOna    G    C        0      0        2 
   3  chr3_75602727     ASom    G    C        0      0        2 
   3  chr3_75602727     HCab    G    C        0      0        2 
   3  chr3_75602727     HPrz    G    C        0      0        2 
   3  chr3_75602727     ZBoe    G    C        0      0        2 
   3  chr3_75602727     ZGre    G    C        0      0        2 
   3  chr3_75602727     ZHar    G    C        1      2        2 
   3  chr3_75602727   Sample    G    C        0      0        2 
   3  chr3_75604605     AAsi    A    G        0      0        2 
   3  chr3_75604605     AKia    A    G        0      0        2 
   3  chr3_75604605     AOna    A    G        0      0        2 
   3  chr3_75604605     ASom    A    G        0      0        2 
   3  chr3_75604605     HCab    A    G        1      2        2 
   3  chr3_75604605     HPrz    A    G        1      2        2 
   3  chr3_75604605     ZBoe    A    G        0      0        2 
   3  chr3_75604605     ZGre    A    G        0      0        2 
   3  chr3_75604605     ZHar    A    G        0      0        2 
   3  chr3_75604605   Sample    A    G        0      0        2 
   3  chr3_75606197     AAsi    A    G        1      2        2 
   3  chr3_75606197     AKia    A    G        0      0        2 
   3  chr3_75606197     AOna    A    G        0      0        2 
   3  chr3_75606197     ASom    A    G        1      2        2 
   3  chr3_75606197     HCab    A    G        0      0        2 
   3  chr3_75606197     HPrz    A    G        0      0        2 
   3  chr3_75606197     ZBoe    A    G        0      0        2 
   3  chr3_75606197     ZGre    A    G        0      0        2 
   3  chr3_75606197     ZHar    A    G        0      0        2 
   3  chr3_75606197   Sample    A    G        1      2        2 
   3  chr3_75615105     AAsi    G    A      0.5      1        2 
   3  chr3_75615105     AKia    G    A        0      0        2 
   3  chr3_75615105     AOna    G    A        0      0        2 
   3  chr3_75615105     ASom    G    A      0.5      1        2 
   3  chr3_75615105     HCab    G    A        0      0        2 
   3  chr3_75615105     HPrz    G    A        0      0        2 
   3  chr3_75615105     ZBoe    G    A        0      0        2 
   3  chr3_75615105     ZGre    G    A        0      0        2 
   3  chr3_75615105     ZHar    G    A        0      0        2 
   3  chr3_75615105   Sample    G    A        1      2        2 
   3  chr3_75620347     AAsi    G    T        0      0        2 
   3  chr3_75620347     AKia    G    T        0      0        2 
   3  chr3_75620347     AOna    G    T        0      0        2 
   3  chr3_75620347     ASom    G    T        0      0        2 
   3  chr3_75620347     HCab    G    T        0      0        2 
   3  chr3_75620347     HPrz    G    T        0      0        2 
   3  chr3_75620347     ZBoe    G    T      0.5      1        2 
   3  chr3_75620347     ZGre    G    T        0      0        2 
   3  chr3_75620347     ZHar    G    T        0      0        2 
   3  chr3_75620347   Sample    G    T        0      0        2 
   3  chr3_75624936     AAsi    A    G        0      0        2 
   3  chr3_75624936     AKia    A    G        0      0        2 
   3  chr3_75624936     AOna    A    G        1      2        2 
   3  chr3_75624936     ASom    A    G        0      0        2 
   3  chr3_75624936     HCab    A    G        0      0        2 
   3  chr3_75624936     HPrz    A    G        0      0        2 
   3  chr3_75624936     ZBoe    A    G        0      0        2 
   3  chr3_75624936     ZGre    A    G        0      0        2 
   3  chr3_75624936     ZHar    A    G        0      0        2 
   3  chr3_75624936   Sample    A    G        0      0        2 
   3  chr3_75627771     AAsi    A    G        0      0        2 
   3  chr3_75627771     AKia    A    G        0      0        2 
   3  chr3_75627771     AOna    A    G        0      0        2 
   3  chr3_75627771     ASom    A    G        0      0        2 
   3  chr3_75627771     HCab    A    G        0      0        2 
   3  chr3_75627771     HPrz    A    G        0      0        2 
   3  chr3_75627771     ZBoe    A    G        0      0        2 
   3  chr3_75627771     ZGre    A    G        0      0        2 
   3  chr3_75627771     ZHar    A    G        1      2        2 
   3  chr3_75627771   Sample    A    G        0      0        2 
   3  chr3_75628610     AAsi    T    C        1      2        2 
   3  chr3_75628610     AKia    T    C        1      2        2 
   3  chr3_75628610     AOna    T    C        1      2        2 
   3  chr3_75628610     ASom    T    C        1      2        2 
   3  chr3_75628610     HCab    T    C        0      0        2 
   3  chr3_75628610     HPrz    T    C        0      0        2 
   3  chr3_75628610     ZBoe    T    C        0      0        2 
   3  chr3_75628610     ZGre    T    C        0      0        2 
   3  chr3_75628610     ZHar    T    C        0      0        2 
   3  chr3_75628610   Sample    T    C        1      2        2 
   3  chr3_75628880     AAsi    T    C        0      0        2 
   3  chr3_75628880     AKia    T    C        0      0        2 
   3  chr3_75628880     AOna    T    C        1      2        2 
   3  chr3_75628880     ASom    T    C        0      0        2 
   3  chr3_75628880     HCab    T    C        0      0        2 
   3  chr3_75628880     HPrz    T    C        0      0        2 
   3  chr3_75628880     ZBoe    T    C        0      0        2 
   3  chr3_75628880     ZGre    T    C        0      0        2 
   3  chr3_75628880     ZHar    T    C        0      0        2 
   3  chr3_75628880   Sample    T    C        0      0        2 
   3  chr3_75635050     AAsi    G    A        0      0        2 
   3  chr3_75635050     AKia    G    A        0      0        2 
   3  chr3_75635050     AOna    G    A        0      0        2 
   3  chr3_75635050     ASom    G    A        0      0        2 
   3  chr3_75635050     HCab    G    A        0      0        2 
   3  chr3_75635050     HPrz    G    A        0      0        2 
   3  chr3_75635050     ZBoe    G    A        0      0        2 
   3  chr3_75635050     ZGre    G    A        0      0        2 
   3  chr3_75635050     ZHar    G    A        1      2        2 
   3  chr3_75635050   Sample    G    A        0      0        2 
   3  chr3_75639959     AAsi    T    C        0      0        2 
   3  chr3_75639959     AKia    T    C        0      0        2 
   3  chr3_75639959     AOna    T    C        0      0        2 
   3  chr3_75639959     ASom    T    C        0      0        2 
   3  chr3_75639959     HCab    T    C        1      2        2 
   3  chr3_75639959     HPrz    T    C        1      2        2 
   3  chr3_75639959     ZBoe    T    C        0      0        2 
   3  chr3_75639959     ZGre    T    C        0      0        2 
   3  chr3_75639959     ZHar    T    C        0      0        2 
   3  chr3_75639959   Sample    T    C        0      0        2 
   3  chr3_75640276     AAsi    T    G        0      0        2 
   3  chr3_75640276     AKia    T    G        1      2        2 
   3  chr3_75640276     AOna    T    G        0      0        2 
   3  chr3_75640276     ASom    T    G        0      0        2 
   3  chr3_75640276     HCab    T    G        0      0        2 
   3  chr3_75640276     HPrz    T    G        0      0        2 
   3  chr3_75640276     ZBoe    T    G        0      0        2 
   3  chr3_75640276     ZGre    T    G        0      0        2 
   3  chr3_75640276     ZHar    T    G        0      0        2 
   3  chr3_75640276   Sample    T    G        0      0        2 
   3  chr3_75648256     AAsi    A    G        0      0        2 
   3  chr3_75648256     AKia    A    G        0      0        2 
   3  chr3_75648256     AOna    A    G        0      0        2 
   3  chr3_75648256     ASom    A    G        0      0        2 
   3  chr3_75648256     HCab    A    G        1      2        2 
   3  chr3_75648256     HPrz    A    G        1      2        2 
   3  chr3_75648256     ZBoe    A    G        0      0        2 
   3  chr3_75648256     ZGre    A    G        0      0        2 
   3  chr3_75648256     ZHar    A    G        0      0        2 
   3  chr3_75648256   Sample    A    G        0      0        2 
   3  chr3_75650738     AAsi    G    A        0      0        2 
   3  chr3_75650738     AKia    G    A        0      0        2 
   3  chr3_75650738     AOna    G    A        0      0        2 
   3  chr3_75650738     ASom    G    A        0      0        2 
   3  chr3_75650738     HCab    G    A        1      2        2 
   3  chr3_75650738     HPrz    G    A        1      2        2 
   3  chr3_75650738     ZBoe    G    A        0      0        2 
   3  chr3_75650738     ZGre    G    A        0      0        2 
   3  chr3_75650738     ZHar    G    A        0      0        2 
   3  chr3_75650738   Sample    G    A        0      0        2 
   3  chr3_75652254     AAsi    C    G        0      0        2 
   3  chr3_75652254     AKia    C    G        1      2        2 
   3  chr3_75652254     AOna    C    G        0      0        2 
   3  chr3_75652254     ASom    C    G        0      0        2 
   3  chr3_75652254     HCab    C    G        0      0        2 
   3  chr3_75652254     HPrz    C    G        0      0        2 
   3  chr3_75652254     ZBoe    C    G        0      0        2 
   3  chr3_75652254     ZGre    C    G        0      0        2 
   3  chr3_75652254     ZHar    C    G        0      0        2 
   3  chr3_75652254   Sample    C    G        0      0        2 
   3  chr3_75675093     AAsi    A    G        0      0        2 
   3  chr3_75675093     AKia    A    G        0      0        2 
   3  chr3_75675093     AOna    A    G        0      0        2 
   3  chr3_75675093     ASom    A    G        0      0        2 
   3  chr3_75675093     HCab    A    G        0      0        2 
   3  chr3_75675093     HPrz    A    G        0      0        2 
   3  chr3_75675093     ZBoe    A    G        1      2        2 
   3  chr3_75675093     ZGre    A    G        0      0        2 
   3  chr3_75675093     ZHar    A    G        0      0        2 
   3  chr3_75675093   Sample    A    G        0      0        2 
   3  chr3_75677065     AAsi    A    G        0      0        2 
   3  chr3_75677065     AKia    A    G        0      0        2 
   3  chr3_75677065     AOna    A    G        0      0        2 
   3  chr3_75677065     ASom    A    G        0      0        2 
   3  chr3_75677065     HCab    A    G      0.5      1        2 
   3  chr3_75677065     HPrz    A    G        1      2        2 
   3  chr3_75677065     ZBoe    A    G        0      0        2 
   3  chr3_75677065     ZGre    A    G        0      0        2 
   3  chr3_75677065     ZHar    A    G        0      0        2 
   3  chr3_75677065   Sample    A    G        0      0        2 
   3  chr3_75679558     AAsi    C    T        0      0        2 
   3  chr3_75679558     AKia    C    T        0      0        2 
   3  chr3_75679558     AOna    C    T        0      0        2 
   3  chr3_75679558     ASom    C    T        0      0        2 
   3  chr3_75679558     HCab    C    T        0      0        2 
   3  chr3_75679558     HPrz    C    T        0      0        2 
   3  chr3_75679558     ZBoe    C    T        0      0        2 
   3  chr3_75679558     ZGre    C    T        1      2        2 
   3  chr3_75679558     ZHar    C    T        0      0        2 
   3  chr3_75679558   Sample    C    T        0      0        2 
   3  chr3_75679559     AAsi    A    G        0      0        2 
   3  chr3_75679559     AKia    A    G        0      0        2 
   3  chr3_75679559     AOna    A    G        0      0        2 
   3  chr3_75679559     ASom    A    G        0      0        2 
   3  chr3_75679559     HCab    A    G        0      0        2 
   3  chr3_75679559     HPrz    A    G        0      0        2 
   3  chr3_75679559     ZBoe    A    G      0.5      1        2 
   3  chr3_75679559     ZGre    A    G        0      0        2 
   3  chr3_75679559     ZHar    A    G        0      0        2 
   3  chr3_75679559   Sample    A    G        0      0        2 
   3  chr3_75683721     AAsi    C    G        0      0        2 
   3  chr3_75683721     AKia    C    G        0      0        2 
   3  chr3_75683721     AOna    C    G        0      0        2 
   3  chr3_75683721     ASom    C    G        0      0        2 
   3  chr3_75683721     HCab    C    G        0      0        2 
   3  chr3_75683721     HPrz    C    G        0      0        2 
   3  chr3_75683721     ZBoe    C    G      0.5      1        2 
   3  chr3_75683721     ZGre    C    G        0      0        2 
   3  chr3_75683721     ZHar    C    G        0      0        2 
   3  chr3_75683721   Sample    C    G        0      0        2 
   3  chr3_75685138     AAsi    C    T      0.5      1        2 
   3  chr3_75685138     AKia    C    T        0      0        2 
   3  chr3_75685138     AOna    C    T        0      0        2 
   3  chr3_75685138     ASom    C    T        0      0        2 
   3  chr3_75685138     HCab    C    T        0      0        2 
   3  chr3_75685138     HPrz    C    T        0      0        2 
   3  chr3_75685138     ZBoe    C    T        0      0        2 
   3  chr3_75685138     ZGre    C    T        0      0        2 
   3  chr3_75685138     ZHar    C    T        0      0        2 
   3  chr3_75685138   Sample    C    T        0      0        2 
   3  chr3_75686705     AAsi    A    G        0      0        2 
   3  chr3_75686705     AKia    A    G        0      0        2 
   3  chr3_75686705     AOna    A    G        0      0        2 
   3  chr3_75686705     ASom    A    G        0      0        2 
   3  chr3_75686705     HCab    A    G      0.5      1        2 
   3  chr3_75686705     HPrz    A    G        0      0        2 
   3  chr3_75686705     ZBoe    A    G        0      0        2 
   3  chr3_75686705     ZGre    A    G        0      0        2 
   3  chr3_75686705     ZHar    A    G        0      0        2 
   3  chr3_75686705   Sample    A    G        0      0        2 
   3  chr3_75702509     AAsi    A    G        0      0        2 
   3  chr3_75702509     AKia    A    G        1      2        2 
   3  chr3_75702509     AOna    A    G        1      2        2 
   3  chr3_75702509     ASom    A    G        0      0        2 
   3  chr3_75702509     HCab    A    G        0      0        2 
   3  chr3_75702509     HPrz    A    G        0      0        2 
   3  chr3_75702509     ZBoe    A    G        0      0        2 
   3  chr3_75702509     ZGre    A    G        0      0        2 
   3  chr3_75702509     ZHar    A    G        0      0        2 
   3  chr3_75702509   Sample    A    G        0      0        2 
   3  chr3_75703765     AAsi    A    G        0      0        2 
   3  chr3_75703765     AKia    A    G        1      2        2 
   3  chr3_75703765     AOna    A    G        1      2        2 
   3  chr3_75703765     ASom    A    G        0      0        2 
   3  chr3_75703765     HCab    A    G        0      0        2 
   3  chr3_75703765     HPrz    A    G        0      0        2 
   3  chr3_75703765     ZBoe    A    G        0      0        2 
   3  chr3_75703765     ZGre    A    G        0      0        2 
   3  chr3_75703765     ZHar    A    G        0      0        2 
   3  chr3_75703765   Sample    A    G        0      0        2 
   3  chr3_75708482     AAsi    A    G        0      0        2 
   3  chr3_75708482     AKia    A    G        0      0        2 
   3  chr3_75708482     AOna    A    G        0      0        2 
   3  chr3_75708482     ASom    A    G        0      0        2 
   3  chr3_75708482     HCab    A    G        0      0        2 
   3  chr3_75708482     HPrz    A    G        0      0        2 
   3  chr3_75708482     ZBoe    A    G      0.5      1        2 
   3  chr3_75708482     ZGre    A    G        0      0        2 
   3  chr3_75708482     ZHar    A    G        0      0        2 
   3  chr3_75708482   Sample    A    G        0      0        2 
   3  chr3_75711824     AAsi    A    G        0      0        2 
   3  chr3_75711824     AKia    A    G        0      0        2 
   3  chr3_75711824     AOna    A    G        0      0        2 
   3  chr3_75711824     ASom    A    G        0      0        2 
   3  chr3_75711824     HCab    A    G      0.5      1        2 
   3  chr3_75711824     HPrz    A    G        1      2        2 
   3  chr3_75711824     ZBoe    A    G        0      0        2 
   3  chr3_75711824     ZGre    A    G        0      0        2 
   3  chr3_75711824     ZHar    A    G        0      0        2 
   3  chr3_75711824   Sample    A    G        0      0        2 
   3  chr3_75716413     AAsi    C    T        0      0        2 
   3  chr3_75716413     AKia    C    T        1      2        2 
   3  chr3_75716413     AOna    C    T        0      0        2 
   3  chr3_75716413     ASom    C    T        0      0        2 
   3  chr3_75716413     HCab    C    T        0      0        2 
   3  chr3_75716413     HPrz    C    T        0      0        2 
   3  chr3_75716413     ZBoe    C    T        0      0        2 
   3  chr3_75716413     ZGre    C    T        0      0        2 
   3  chr3_75716413     ZHar    C    T        0      0        2 
   3  chr3_75716413   Sample    C    T        0      0        2 
   3  chr3_75723740     AAsi    C    T        0      0        2 
   3  chr3_75723740     AKia    C    T        0      0        2 
   3  chr3_75723740     AOna    C    T        0      0        2 
   3  chr3_75723740     ASom    C    T        0      0        2 
   3  chr3_75723740     HCab    C    T        1      2        2 
   3  chr3_75723740     HPrz    C    T        1      2        2 
   3  chr3_75723740     ZBoe    C    T        0      0        2 
   3  chr3_75723740     ZGre    C    T        0      0        2 
   3  chr3_75723740     ZHar    C    T        0      0        2 
   3  chr3_75723740   Sample    C    T        0      0        2 
   3  chr3_75726318     AAsi    T    G        0      0        2 
   3  chr3_75726318     AKia    T    G        0      0        2 
   3  chr3_75726318     AOna    T    G        0      0        2 
   3  chr3_75726318     ASom    T    G        0      0        2 
   3  chr3_75726318     HCab    T    G        0      0        2 
   3  chr3_75726318     HPrz    T    G        1      2        2 
   3  chr3_75726318     ZBoe    T    G        0      0        2 
   3  chr3_75726318     ZGre    T    G        0      0        2 
   3  chr3_75726318     ZHar    T    G        0      0        2 
   3  chr3_75726318   Sample    T    G        0      0        2 
   3  chr3_75732720     AAsi    G    A        0      0        2 
   3  chr3_75732720     AKia    G    A        0      0        2 
   3  chr3_75732720     AOna    G    A        0      0        2 
   3  chr3_75732720     ASom    G    A        0      0        2 
   3  chr3_75732720     HCab    G    A        1      2        2 
   3  chr3_75732720     HPrz    G    A        1      2        2 
   3  chr3_75732720     ZBoe    G    A        0      0        2 
   3  chr3_75732720     ZGre    G    A        0      0        2 
   3  chr3_75732720     ZHar    G    A        0      0        2 
   3  chr3_75732720   Sample    G    A        0      0        2 
   3  chr3_75736257     AAsi    G    A        0      0        2 
   3  chr3_75736257     AKia    G    A        0      0        2 
   3  chr3_75736257     AOna    G    A        0      0        2 
   3  chr3_75736257     ASom    G    A        0      0        2 
   3  chr3_75736257     HCab    G    A        0      0        2 
   3  chr3_75736257     HPrz    G    A        0      0        2 
   3  chr3_75736257     ZBoe    G    A        0      0        2 
   3  chr3_75736257     ZGre    G    A        0      0        2 
   3  chr3_75736257     ZHar    G    A        1      2        2 
   3  chr3_75736257   Sample    G    A        0      0        2 
   3  chr3_75736559     AAsi    T    G        0      0        2 
   3  chr3_75736559     AKia    T    G      0.5      1        2 
   3  chr3_75736559     AOna    T    G        0      0        2 
   3  chr3_75736559     ASom    T    G        0      0        2 
   3  chr3_75736559     HCab    T    G        0      0        2 
   3  chr3_75736559     HPrz    T    G        0      0        2 
   3  chr3_75736559     ZBoe    T    G        0      0        2 
   3  chr3_75736559     ZGre    T    G        0      0        2 
   3  chr3_75736559     ZHar    T    G        0      0        2 
   3  chr3_75736559   Sample    T    G        0      0        2 
   3  chr3_75740000     AAsi    A    C        0      0        2 
   3  chr3_75740000     AKia    A    C        0      0        2 
   3  chr3_75740000     AOna    A    C        0      0        2 
   3  chr3_75740000     ASom    A    C        0      0        2 
   3  chr3_75740000     HCab    A    C      0.5      1        2 
   3  chr3_75740000     HPrz    A    C        0      0        2 
   3  chr3_75740000     ZBoe    A    C        0      0        2 
   3  chr3_75740000     ZGre    A    C        0      0        2 
   3  chr3_75740000     ZHar    A    C        0      0        2 
   3  chr3_75740000   Sample    A    C        0      0        2 
   3  chr3_75740938     AAsi    T    C        0      0        2 
   3  chr3_75740938     AKia    T    C      0.5      1        2 
   3  chr3_75740938     AOna    T    C        1      2        2 
   3  chr3_75740938     ASom    T    C        0      0        2 
   3  chr3_75740938     HCab    T    C        0      0        2 
   3  chr3_75740938     HPrz    T    C        0      0        2 
   3  chr3_75740938     ZBoe    T    C        1      2        2 
   3  chr3_75740938     ZGre    T    C        1      2        2 
   3  chr3_75740938     ZHar    T    C        1      2        2 
   3  chr3_75740938   Sample    T    C        0      0        2 
   3  chr3_75744200     AAsi    T    C        0      0        2 
   3  chr3_75744200     AKia    T    C        0      0        2 
   3  chr3_75744200     AOna    T    C        0      0        2 
   3  chr3_75744200     ASom    T    C        0      0        2 
   3  chr3_75744200     HCab    T    C        1      2        2 
   3  chr3_75744200     HPrz    T    C        1      2        2 
   3  chr3_75744200     ZBoe    T    C        0      0        2 
   3  chr3_75744200     ZGre    T    C        0      0        2 
   3  chr3_75744200     ZHar    T    C        0      0        2 
   3  chr3_75744200   Sample    T    C        0      0        2 
   3  chr3_75745977     AAsi    A    T        0      0        2 
   3  chr3_75745977     AKia    A    T        0      0        2 
   3  chr3_75745977     AOna    A    T        0      0        2 
   3  chr3_75745977     ASom    A    T        1      2        2 
   3  chr3_75745977     HCab    A    T        0      0        2 
   3  chr3_75745977     HPrz    A    T        0      0        2 
   3  chr3_75745977     ZBoe    A    T        0      0        2 
   3  chr3_75745977     ZGre    A    T        0      0        2 
   3  chr3_75745977     ZHar    A    T        0      0        2 
   3  chr3_75745977   Sample    A    T        0      0        2 
   3  chr3_75747593     AAsi    G    T        0      0        2 
   3  chr3_75747593     AKia    G    T        0      0        2 
   3  chr3_75747593     AOna    G    T        0      0        2 
   3  chr3_75747593     ASom    G    T        0      0        2 
   3  chr3_75747593     HCab    G    T      0.5      1        2 
   3  chr3_75747593     HPrz    G    T        1      2        2 
   3  chr3_75747593     ZBoe    G    T        0      0        2 
   3  chr3_75747593     ZGre    G    T        0      0        2 
   3  chr3_75747593     ZHar    G    T        0      0        2 
   3  chr3_75747593   Sample    G    T        0      0        2 
   3  chr3_75751789     AAsi    G    A        0      0        2 
   3  chr3_75751789     AKia    G    A        0      0        2 
   3  chr3_75751789     AOna    G    A        0      0        2 
   3  chr3_75751789     ASom    G    A        0      0        2 
   3  chr3_75751789     HCab    G    A        0      0        2 
   3  chr3_75751789     HPrz    G    A      0.5      1        2 
   3  chr3_75751789     ZBoe    G    A        0      0        2 
   3  chr3_75751789     ZGre    G    A        0      0        2 
   3  chr3_75751789     ZHar    G    A        0      0        2 
   3  chr3_75751789   Sample    G    A        0      0        2 
   3  chr3_75755451     AAsi    G    C        0      0        2 
   3  chr3_75755451     AKia    G    C        0      0        2 
   3  chr3_75755451     AOna    G    C        0      0        2 
   3  chr3_75755451     ASom    G    C        0      0        2 
   3  chr3_75755451     HCab    G    C        0      0        2 
   3  chr3_75755451     HPrz    G    C        0      0        2 
   3  chr3_75755451     ZBoe    G    C      0.5      1        2 
   3  chr3_75755451     ZGre    G    C      0.5      1        2 
   3  chr3_75755451     ZHar    G    C        0      0        2 
   3  chr3_75755451   Sample    G    C        0      0        2 
   3  chr3_75755578     AAsi    A    G        0      0        2 
   3  chr3_75755578     AKia    A    G        0      0        2 
   3  chr3_75755578     AOna    A    G      0.5      1        2 
   3  chr3_75755578     ASom    A    G        0      0        2 
   3  chr3_75755578     HCab    A    G        0      0        2 
   3  chr3_75755578     HPrz    A    G        0      0        2 
   3  chr3_75755578     ZBoe    A    G        0      0        2 
   3  chr3_75755578     ZGre    A    G        0      0        2 
   3  chr3_75755578     ZHar    A    G        0      0        2 
   3  chr3_75755578   Sample    A    G        0      0        2 
   3  chr3_75756420     AAsi    T    G        0      0        2 
   3  chr3_75756420     AKia    T    G        0      0        2 
   3  chr3_75756420     AOna    T    G        0      0        2 
   3  chr3_75756420     ASom    T    G        0      0        2 
   3  chr3_75756420     HCab    T    G        1      2        2 
   3  chr3_75756420     HPrz    T    G        1      2        2 
   3  chr3_75756420     ZBoe    T    G        0      0        2 
   3  chr3_75756420     ZGre    T    G        0      0        2 
   3  chr3_75756420     ZHar    T    G        0      0        2 
   3  chr3_75756420   Sample    T    G        0      0        2 
   3  chr3_75756483     AAsi    G    A        0      0        2 
   3  chr3_75756483     AKia    G    A        0      0        2 
   3  chr3_75756483     AOna    G    A        0      0        2 
   3  chr3_75756483     ASom    G    A        0      0        2 
   3  chr3_75756483     HCab    G    A        1      2        2 
   3  chr3_75756483     HPrz    G    A        1      2        2 
   3  chr3_75756483     ZBoe    G    A        0      0        2 
   3  chr3_75756483     ZGre    G    A        0      0        2 
   3  chr3_75756483     ZHar    G    A        0      0        2 
   3  chr3_75756483   Sample    G    A        0      0        2 
   3  chr3_75756853     AAsi    C    G        1      2        2 
   3  chr3_75756853     AKia    C    G        0      0        2 
   3  chr3_75756853     AOna    C    G        0      0        2 
   3  chr3_75756853     ASom    C    G        0      0        2 
   3  chr3_75756853     HCab    C    G        0      0        2 
   3  chr3_75756853     HPrz    C    G        0      0        2 
   3  chr3_75756853     ZBoe    C    G        0      0        2 
   3  chr3_75756853     ZGre    C    G        0      0        2 
   3  chr3_75756853     ZHar    C    G        0      0        2 
   3  chr3_75756853   Sample    C    G        1      2        2 
   3  chr3_75756883     AAsi    G    T        0      0        2 
   3  chr3_75756883     AKia    G    T        0      0        2 
   3  chr3_75756883     AOna    G    T        0      0        2 
   3  chr3_75756883     ASom    G    T        0      0        2 
   3  chr3_75756883     HCab    G    T        0      0        2 
   3  chr3_75756883     HPrz    G    T        0      0        2 
   3  chr3_75756883     ZBoe    G    T      0.5      1        2 
   3  chr3_75756883     ZGre    G    T        0      0        2 
   3  chr3_75756883     ZHar    G    T        0      0        2 
   3  chr3_75756883   Sample    G    T        0      0        2 
   3  chr3_75759863     AAsi    C    T        0      0        2 
   3  chr3_75759863     AKia    C    T        0      0        2 
   3  chr3_75759863     AOna    C    T        0      0        2 
   3  chr3_75759863     ASom    C    T        0      0        2 
   3  chr3_75759863     HCab    C    T        1      2        2 
   3  chr3_75759863     HPrz    C    T        1      2        2 
   3  chr3_75759863     ZBoe    C    T        0      0        2 
   3  chr3_75759863     ZGre    C    T        0      0        2 
   3  chr3_75759863     ZHar    C    T        0      0        2 
   3  chr3_75759863   Sample    C    T        0      0        2 
   3  chr3_75768732     AAsi    A    G      0.5      1        2 
   3  chr3_75768732     AKia    A    G        0      0        2 
   3  chr3_75768732     AOna    A    G        0      0        2 
   3  chr3_75768732     ASom    A    G        0      0        2 
   3  chr3_75768732     HCab    A    G        0      0        2 
   3  chr3_75768732     HPrz    A    G        0      0        2 
   3  chr3_75768732     ZBoe    A    G        0      0        2 
   3  chr3_75768732     ZGre    A    G        0      0        2 
   3  chr3_75768732     ZHar    A    G        0      0        2 
   3  chr3_75768732   Sample    A    G        0      0        2 
   3  chr3_75777225     AAsi    A    T        0      0        2 
   3  chr3_75777225     AKia    A    T        1      2        2 
   3  chr3_75777225     AOna    A    T      0.5      1        2 
   3  chr3_75777225     ASom    A    T        0      0        2 
   3  chr3_75777225     HCab    A    T        1      2        2 
   3  chr3_75777225     HPrz    A    T        1      2        2 
   3  chr3_75777225     ZBoe    A    T        0      0        2 
   3  chr3_75777225     ZGre    A    T        0      0        2 
   3  chr3_75777225     ZHar    A    T        0      0        2 
   3  chr3_75777225   Sample    A    T        0      0        2 
   3  chr3_75779292     AAsi    G    A        0      0        2 
   3  chr3_75779292     AKia    G    A        0      0        2 
   3  chr3_75779292     AOna    G    A        0      0        2 
   3  chr3_75779292     ASom    G    A        0      0        2 
   3  chr3_75779292     HCab    G    A        0      0        2 
   3  chr3_75779292     HPrz    G    A        0      0        2 
   3  chr3_75779292     ZBoe    G    A      0.5      1        2 
   3  chr3_75779292     ZGre    G    A        0      0        2 
   3  chr3_75779292     ZHar    G    A        0      0        2 
   3  chr3_75779292   Sample    G    A        0      0        2 
   3  chr3_75783429     AAsi    A    G        0      0        2 
   3  chr3_75783429     AKia    A    G        0      0        2 
   3  chr3_75783429     AOna    A    G        1      2        2 
   3  chr3_75783429     ASom    A    G        0      0        2 
   3  chr3_75783429     HCab    A    G        0      0        2 
   3  chr3_75783429     HPrz    A    G        0      0        2 
   3  chr3_75783429     ZBoe    A    G        1      2        2 
   3  chr3_75783429     ZGre    A    G        1      2        2 
   3  chr3_75783429     ZHar    A    G        1      2        2 
   3  chr3_75783429   Sample    A    G        0      0        2 
   3  chr3_75787214     AAsi    G    A        0      0        2 
   3  chr3_75787214     AKia    G    A      0.5      1        2 
   3  chr3_75787214     AOna    G    A        0      0        2 
   3  chr3_75787214     ASom    G    A        0      0        2 
   3  chr3_75787214     HCab    G    A        0      0        2 
   3  chr3_75787214     HPrz    G    A        0      0        2 
   3  chr3_75787214     ZBoe    G    A        0      0        2 
   3  chr3_75787214     ZGre    G    A        0      0        2 
   3  chr3_75787214     ZHar    G    A        0      0        2 
   3  chr3_75787214   Sample    G    A        0      0        2 
   3  chr3_75787355     AAsi    C    T        0      0        2 
   3  chr3_75787355     AKia    C    T        0      0        2 
   3  chr3_75787355     AOna    C    T        0      0        2 
   3  chr3_75787355     ASom    C    T        0      0        2 
   3  chr3_75787355     HCab    C    T        1      2        2 
   3  chr3_75787355     HPrz    C    T        1      2        2 
   3  chr3_75787355     ZBoe    C    T        0      0        2 
   3  chr3_75787355     ZGre    C    T        0      0        2 
   3  chr3_75787355     ZHar    C    T        0      0        2 
   3  chr3_75787355   Sample    C    T        0      0        2 
   3  chr3_75796247     AAsi    T    A        0      0        2 
   3  chr3_75796247     AKia    T    A        0      0        2 
   3  chr3_75796247     AOna    T    A        0      0        2 
   3  chr3_75796247     ASom    T    A        0      0        2 
   3  chr3_75796247     HCab    T    A        0      0        2 
   3  chr3_75796247     HPrz    T    A        0      0        2 
   3  chr3_75796247     ZBoe    T    A        0      0        2 
   3  chr3_75796247     ZGre    T    A        0      0        2 
   3  chr3_75796247     ZHar    T    A        1      2        2 
   3  chr3_75796247   Sample    T    A        0      0        2 
   3  chr3_75798778     AAsi    T    C        0      0        2 
   3  chr3_75798778     AKia    T    C        0      0        2 
   3  chr3_75798778     AOna    T    C        0      0        2 
   3  chr3_75798778     ASom    T    C        0      0        2 
   3  chr3_75798778     HCab    T    C        1      2        2 
   3  chr3_75798778     HPrz    T    C        1      2        2 
   3  chr3_75798778     ZBoe    T    C        0      0        2 
   3  chr3_75798778     ZGre    T    C      0.5      1        2 
   3  chr3_75798778     ZHar    T    C        1      2        2 
   3  chr3_75798778   Sample    T    C        0      0        2 
   3  chr3_75800423     AAsi    A    G        0      0        2 
   3  chr3_75800423     AKia    A    G        0      0        2 
   3  chr3_75800423     AOna    A    G        0      0        2 
   3  chr3_75800423     ASom    A    G        0      0        2 
   3  chr3_75800423     HCab    A    G        0      0        2 
   3  chr3_75800423     HPrz    A    G      0.5      1        2 
   3  chr3_75800423     ZBoe    A    G        0      0        2 
   3  chr3_75800423     ZGre    A    G        0      0        2 
   3  chr3_75800423     ZHar    A    G        0      0        2 
   3  chr3_75800423   Sample    A    G        0      0        2 
   3  chr3_75803666     AAsi    T    G        0      0        2 
   3  chr3_75803666     AKia    T    G        0      0        2 
   3  chr3_75803666     AOna    T    G        0      0        2 
   3  chr3_75803666     ASom    T    G        0      0        2 
   3  chr3_75803666     HCab    T    G        1      2        2 
   3  chr3_75803666     HPrz    T    G        1      2        2 
   3  chr3_75803666     ZBoe    T    G        0      0        2 
   3  chr3_75803666     ZGre    T    G        0      0        2 
   3  chr3_75803666     ZHar    T    G        0      0        2 
   3  chr3_75803666   Sample    T    G        0      0        2 
   3  chr3_75818068     AAsi    T    C        0      0        2 
   3  chr3_75818068     AKia    T    C        0      0        2 
   3  chr3_75818068     AOna    T    C        0      0        2 
   3  chr3_75818068     ASom    T    C        0      0        2 
   3  chr3_75818068     HCab    T    C        0      0        2 
   3  chr3_75818068     HPrz    T    C        0      0        2 
   3  chr3_75818068     ZBoe    T    C      0.5      1        2 
   3  chr3_75818068     ZGre    T    C        0      0        2 
   3  chr3_75818068     ZHar    T    C        0      0        2 
   3  chr3_75818068   Sample    T    C        0      0        2 
   3  chr3_75819818     AAsi    G    C        0      0        2 
   3  chr3_75819818     AKia    G    C        0      0        2 
   3  chr3_75819818     AOna    G    C        0      0        2 
   3  chr3_75819818     ASom    G    C        0      0        2 
   3  chr3_75819818     HCab    G    C        1      2        2 
   3  chr3_75819818     HPrz    G    C        1      2        2 
   3  chr3_75819818     ZBoe    G    C        0      0        2 
   3  chr3_75819818     ZGre    G    C        0      0        2 
   3  chr3_75819818     ZHar    G    C        0      0        2 
   3  chr3_75819818   Sample    G    C        0      0        2 
   3  chr3_75824128     AAsi    T    C        0      0        2 
   3  chr3_75824128     AKia    T    C        0      0        2 
   3  chr3_75824128     AOna    T    C        0      0        2 
   3  chr3_75824128     ASom    T    C        0      0        2 
   3  chr3_75824128     HCab    T    C        0      0        2 
   3  chr3_75824128     HPrz    T    C        0      0        2 
   3  chr3_75824128     ZBoe    T    C      0.5      1        2 
   3  chr3_75824128     ZGre    T    C        0      0        2 
   3  chr3_75824128     ZHar    T    C        1      2        2 
   3  chr3_75824128   Sample    T    C        0      0        2 
   3  chr3_75824218     AAsi    G    A        1      2        2 
   3  chr3_75824218     AKia    G    A        0      0        2 
   3  chr3_75824218     AOna    G    A        0      0        2 
   3  chr3_75824218     ASom    G    A        1      2        2 
   3  chr3_75824218     HCab    G    A        1      2        2 
   3  chr3_75824218     HPrz    G    A        1      2        2 
   3  chr3_75824218     ZBoe    G    A        0      0        2 
   3  chr3_75824218     ZGre    G    A        0      0        2 
   3  chr3_75824218     ZHar    G    A        0      0        2 
   3  chr3_75824218   Sample    G    A        1      2        2 
   3  chr3_75829833     AAsi    A    G        0      0        2 
   3  chr3_75829833     AKia    A    G        0      0        2 
   3  chr3_75829833     AOna    A    G        0      0        2 
   3  chr3_75829833     ASom    A    G        0      0        2 
   3  chr3_75829833     HCab    A    G        0      0        2 
   3  chr3_75829833     HPrz    A    G        0      0        2 
   3  chr3_75829833     ZBoe    A    G        0      0        2 
   3  chr3_75829833     ZGre    A    G        0      0        2 
   3  chr3_75829833     ZHar    A    G        1      2        2 
   3  chr3_75829833   Sample    A    G        0      0        2 
   3  chr3_75833943     AAsi    A    G        0      0        2 
   3  chr3_75833943     AKia    A    G        0      0        2 
   3  chr3_75833943     AOna    A    G        0      0        2 
   3  chr3_75833943     ASom    A    G        0      0        2 
   3  chr3_75833943     HCab    A    G        1      2        2 
   3  chr3_75833943     HPrz    A    G        1      2        2 
   3  chr3_75833943     ZBoe    A    G        0      0        2 
   3  chr3_75833943     ZGre    A    G        0      0        2 
   3  chr3_75833943     ZHar    A    G        0      0        2 
   3  chr3_75833943   Sample    A    G        0      0        2 
   3  chr3_75838221     AAsi    C    T        0      0        2 
   3  chr3_75838221     AKia    C    T        0      0        2 
   3  chr3_75838221     AOna    C    T        0      0        2 
   3  chr3_75838221     ASom    C    T        0      0        2 
   3  chr3_75838221     HCab    C    T        0      0        2 
   3  chr3_75838221     HPrz    C    T        0      0        2 
   3  chr3_75838221     ZBoe    C    T      0.5      1        2 
   3  chr3_75838221     ZGre    C    T        0      0        2 
   3  chr3_75838221     ZHar    C    T        0      0        2 
   3  chr3_75838221   Sample    C    T        0      0        2 
   3  chr3_75838991     AAsi    G    T      0.5      1        2 
   3  chr3_75838991     AKia    G    T        0      0        2 
   3  chr3_75838991     AOna    G    T        0      0        2 
   3  chr3_75838991     ASom    G    T        0      0        2 
   3  chr3_75838991     HCab    G    T        0      0        2 
   3  chr3_75838991     HPrz    G    T        0      0        2 
   3  chr3_75838991     ZBoe    G    T        0      0        2 
   3  chr3_75838991     ZGre    G    T        0      0        2 
   3  chr3_75838991     ZHar    G    T        0      0        2 
   3  chr3_75838991   Sample    G    T        0      0        2 
   3  chr3_75839457     AAsi    T    C        0      0        2 
   3  chr3_75839457     AKia    T    C        0      0        2 
   3  chr3_75839457     AOna    T    C        0      0        2 
   3  chr3_75839457     ASom    T    C        0      0        2 
   3  chr3_75839457     HCab    T    C        1      2        2 
   3  chr3_75839457     HPrz    T    C        1      2        2 
   3  chr3_75839457     ZBoe    T    C        0      0        2 
   3  chr3_75839457     ZGre    T    C        0      0        2 
   3  chr3_75839457     ZHar    T    C        0      0        2 
   3  chr3_75839457   Sample    T    C        0      0        2 
   3  chr3_75842364     AAsi    T    C        0      0        2 
   3  chr3_75842364     AKia    T    C        1      2        2 
   3  chr3_75842364     AOna    T    C        1      2        2 
   3  chr3_75842364     ASom    T    C        0      0        2 
   3  chr3_75842364     HCab    T    C        0      0        2 
   3  chr3_75842364     HPrz    T    C        0      0        2 
   3  chr3_75842364     ZBoe    T    C        0      0        2 
   3  chr3_75842364     ZGre    T    C        0      0        2 
   3  chr3_75842364     ZHar    T    C        0      0        2 
   3  chr3_75842364   Sample    T    C        0      0        2 
   3  chr3_75845543     AAsi    C    T        0      0        2 
   3  chr3_75845543     AKia    C    T        0      0        2 
   3  chr3_75845543     AOna    C    T        0      0        2 
   3  chr3_75845543     ASom    C    T        1      2        2 
   3  chr3_75845543     HCab    C    T        0      0        2 
   3  chr3_75845543     HPrz    C    T        0      0        2 
   3  chr3_75845543     ZBoe    C    T        0      0        2 
   3  chr3_75845543     ZGre    C    T        0      0        2 
   3  chr3_75845543     ZHar    C    T        0      0        2 
   3  chr3_75845543   Sample    C    T        0      0        2 
   3  chr3_75848267     AAsi    G    T        0      0        2 
   3  chr3_75848267     AKia    G    T        0      0        2 
   3  chr3_75848267     AOna    G    T        0      0        2 
   3  chr3_75848267     ASom    G    T        0      0        2 
   3  chr3_75848267     HCab    G    T        1      2        2 
   3  chr3_75848267     HPrz    G    T        1      2        2 
   3  chr3_75848267     ZBoe    G    T        0      0        2 
   3  chr3_75848267     ZGre    G    T        0      0        2 
   3  chr3_75848267     ZHar    G    T        0      0        2 
   3  chr3_75848267   Sample    G    T        0      0        2 
   3  chr3_75848864     AAsi    G    T        0      0        2 
   3  chr3_75848864     AKia    G    T        0      0        2 
   3  chr3_75848864     AOna    G    T      0.5      1        2 
   3  chr3_75848864     ASom    G    T        0      0        2 
   3  chr3_75848864     HCab    G    T        0      0        2 
   3  chr3_75848864     HPrz    G    T        0      0        2 
   3  chr3_75848864     ZBoe    G    T        0      0        2 
   3  chr3_75848864     ZGre    G    T        0      0        2 
   3  chr3_75848864     ZHar    G    T        0      0        2 
   3  chr3_75848864   Sample    G    T        0      0        2 
   3  chr3_75854950     AAsi    T    C        0      0        2 
   3  chr3_75854950     AKia    T    C        0      0        2 
   3  chr3_75854950     AOna    T    C        0      0        2 
   3  chr3_75854950     ASom    T    C        0      0        2 
   3  chr3_75854950     HCab    T    C        1      2        2 
   3  chr3_75854950     HPrz    T    C        1      2        2 
   3  chr3_75854950     ZBoe    T    C        0      0        2 
   3  chr3_75854950     ZGre    T    C        0      0        2 
   3  chr3_75854950     ZHar    T    C        0      0        2 
   3  chr3_75854950   Sample    T    C        0      0        2 
   3  chr3_75855403     AAsi    A    G        0      0        2 
   3  chr3_75855403     AKia    A    G        1      2        2 
   3  chr3_75855403     AOna    A    G        0      0        2 
   3  chr3_75855403     ASom    A    G        0      0        2 
   3  chr3_75855403     HCab    A    G        0      0        2 
   3  chr3_75855403     HPrz    A    G        0      0        2 
   3  chr3_75855403     ZBoe    A    G        0      0        2 
   3  chr3_75855403     ZGre    A    G        0      0        2 
   3  chr3_75855403     ZHar    A    G        0      0        2 
   3  chr3_75855403   Sample    A    G        0      0        2 
   3  chr3_75865453     AAsi    A    T        0      0        2 
   3  chr3_75865453     AKia    A    T        1      2        2 
   3  chr3_75865453     AOna    A    T        0      0        2 
   3  chr3_75865453     ASom    A    T        0      0        2 
   3  chr3_75865453     HCab    A    T        0      0        2 
   3  chr3_75865453     HPrz    A    T        0      0        2 
   3  chr3_75865453     ZBoe    A    T        0      0        2 
   3  chr3_75865453     ZGre    A    T        0      0        2 
   3  chr3_75865453     ZHar    A    T        0      0        2 
   3  chr3_75865453   Sample    A    T        0      0        2 
   3  chr3_75870868     AAsi    A    C        0      0        2 
   3  chr3_75870868     AKia    A    C        1      2        2 
   3  chr3_75870868     AOna    A    C        0      0        2 
   3  chr3_75870868     ASom    A    C        0      0        2 
   3  chr3_75870868     HCab    A    C        0      0        2 
   3  chr3_75870868     HPrz    A    C        0      0        2 
   3  chr3_75870868     ZBoe    A    C        0      0        2 
   3  chr3_75870868     ZGre    A    C        0      0        2 
   3  chr3_75870868     ZHar    A    C        0      0        2 
   3  chr3_75870868   Sample    A    C        0      0        2 
   3  chr3_75873158     AAsi    C    A        0      0        2 
   3  chr3_75873158     AKia    C    A        0      0        2 
   3  chr3_75873158     AOna    C    A        0      0        2 
   3  chr3_75873158     ASom    C    A        0      0        2 
   3  chr3_75873158     HCab    C    A        0      0        2 
   3  chr3_75873158     HPrz    C    A        0      0        2 
   3  chr3_75873158     ZBoe    C    A        0      0        2 
   3  chr3_75873158     ZGre    C    A      0.5      1        2 
   3  chr3_75873158     ZHar    C    A        0      0        2 
   3  chr3_75873158   Sample    C    A        0      0        2 
   3  chr3_75875433     AAsi    G    A        0      0        2 
   3  chr3_75875433     AKia    G    A        0      0        2 
   3  chr3_75875433     AOna    G    A        0      0        2 
   3  chr3_75875433     ASom    G    A        0      0        2 
   3  chr3_75875433     HCab    G    A        0      0        2 
   3  chr3_75875433     HPrz    G    A        0      0        2 
   3  chr3_75875433     ZBoe    G    A        0      0        2 
   3  chr3_75875433     ZGre    G    A        0      0        2 
   3  chr3_75875433     ZHar    G    A        1      2        2 
   3  chr3_75875433   Sample    G    A        0      0        2 
   3  chr3_75876015     AAsi    T    C        1      2        2 
   3  chr3_75876015     AKia    T    C        0      0        2 
   3  chr3_75876015     AOna    T    C        0      0        2 
   3  chr3_75876015     ASom    T    C        1      2        2 
   3  chr3_75876015     HCab    T    C        0      0        2 
   3  chr3_75876015     HPrz    T    C        0      0        2 
   3  chr3_75876015     ZBoe    T    C        0      0        2 
   3  chr3_75876015     ZGre    T    C        0      0        2 
   3  chr3_75876015     ZHar    T    C        0      0        2 
   3  chr3_75876015   Sample    T    C        1      2        2 
   3  chr3_75876164     AAsi    C    T        0      0        2 
   3  chr3_75876164     AKia    C    T        0      0        2 
   3  chr3_75876164     AOna    C    T        0      0        2 
   3  chr3_75876164     ASom    C    T        0      0        2 
   3  chr3_75876164     HCab    C    T        1      2        2 
   3  chr3_75876164     HPrz    C    T        1      2        2 
   3  chr3_75876164     ZBoe    C    T        0      0        2 
   3  chr3_75876164     ZGre    C    T        0      0        2 
   3  chr3_75876164     ZHar    C    T        0      0        2 
   3  chr3_75876164   Sample    C    T        0      0        2 
   3  chr3_75877449     AAsi    T    A        0      0        2 
   3  chr3_75877449     AKia    T    A        0      0        2 
   3  chr3_75877449     AOna    T    A        0      0        2 
   3  chr3_75877449     ASom    T    A        0      0        2 
   3  chr3_75877449     HCab    T    A      0.5      1        2 
   3  chr3_75877449     HPrz    T    A        0      0        2 
   3  chr3_75877449     ZBoe    T    A        0      0        2 
   3  chr3_75877449     ZGre    T    A        0      0        2 
   3  chr3_75877449     ZHar    T    A        0      0        2 
   3  chr3_75877449   Sample    T    A        0      0        2 
   3  chr3_75892082     AAsi    C    G        0      0        2 
   3  chr3_75892082     AKia    C    G        0      0        2 
   3  chr3_75892082     AOna    C    G        0      0        2 
   3  chr3_75892082     ASom    C    G        0      0        2 
   3  chr3_75892082     HCab    C    G        0      0        2 
   3  chr3_75892082     HPrz    C    G        0      0        2 
   3  chr3_75892082     ZBoe    C    G        0      0        2 
   3  chr3_75892082     ZGre    C    G        1      2        2 
   3  chr3_75892082     ZHar    C    G        0      0        2 
   3  chr3_75892082   Sample    C    G        0      0        2 
   3  chr3_75895216     AAsi    T    C        0      0        2 
   3  chr3_75895216     AKia    T    C        0      0        2 
   3  chr3_75895216     AOna    T    C        0      0        2 
   3  chr3_75895216     ASom    T    C        0      0        2 
   3  chr3_75895216     HCab    T    C        0      0        2 
   3  chr3_75895216     HPrz    T    C        0      0        2 
   3  chr3_75895216     ZBoe    T    C        0      0        2 
   3  chr3_75895216     ZGre    T    C        0      0        2 
   3  chr3_75895216     ZHar    T    C        1      2        2 
   3  chr3_75895216   Sample    T    C        0      0        2 
   3  chr3_75899270     AAsi    G    T        0      0        2 
   3  chr3_75899270     AKia    G    T        0      0        2 
   3  chr3_75899270     AOna    G    T        0      0        2 
   3  chr3_75899270     ASom    G    T        0      0        2 
   3  chr3_75899270     HCab    G    T      0.5      1        2 
   3  chr3_75899270     HPrz    G    T      0.5      1        2 
   3  chr3_75899270     ZBoe    G    T        0      0        2 
   3  chr3_75899270     ZGre    G    T        0      0        2 
   3  chr3_75899270     ZHar    G    T        0      0        2 
   3  chr3_75899270   Sample    G    T        0      0        2 
   3  chr3_75913312     AAsi    T    C        0      0        2 
   3  chr3_75913312     AKia    T    C        0      0        2 
   3  chr3_75913312     AOna    T    C        0      0        2 
   3  chr3_75913312     ASom    T    C        0      0        2 
   3  chr3_75913312     HCab    T    C        0      0        2 
   3  chr3_75913312     HPrz    T    C        0      0        2 
   3  chr3_75913312     ZBoe    T    C        0      0        2 
   3  chr3_75913312     ZGre    T    C        0      0        2 
   3  chr3_75913312     ZHar    T    C        1      2        2 
   3  chr3_75913312   Sample    T    C        0      0        2 
   3  chr3_75917232     AAsi    C    G        0      0        2 
   3  chr3_75917232     AKia    C    G        0      0        2 
   3  chr3_75917232     AOna    C    G        0      0        2 
   3  chr3_75917232     ASom    C    G        0      0        2 
   3  chr3_75917232     HCab    C    G        1      2        2 
   3  chr3_75917232     HPrz    C    G        1      2        2 
   3  chr3_75917232     ZBoe    C    G        0      0        2 
   3  chr3_75917232     ZGre    C    G        0      0        2 
   3  chr3_75917232     ZHar    C    G        0      0        2 
   3  chr3_75917232   Sample    C    G        0      0        2 
   3  chr3_75918270     AAsi    C    T        0      0        2 
   3  chr3_75918270     AKia    C    T        0      0        2 
   3  chr3_75918270     AOna    C    T        0      0        2 
   3  chr3_75918270     ASom    C    T        0      0        2 
   3  chr3_75918270     HCab    C    T        0      0        2 
   3  chr3_75918270     HPrz    C    T        0      0        2 
   3  chr3_75918270     ZBoe    C    T      0.5      1        2 
   3  chr3_75918270     ZGre    C    T        0      0        2 
   3  chr3_75918270     ZHar    C    T        0      0        2 
   3  chr3_75918270   Sample    C    T        0      0        2 
   3  chr3_75918956     AAsi    A    T        0      0        2 
   3  chr3_75918956     AKia    A    T        0      0        2 
   3  chr3_75918956     AOna    A    T        0      0        2 
   3  chr3_75918956     ASom    A    T        0      0        2 
   3  chr3_75918956     HCab    A    T        1      2        2 
   3  chr3_75918956     HPrz    A    T        1      2        2 
   3  chr3_75918956     ZBoe    A    T        0      0        2 
   3  chr3_75918956     ZGre    A    T        0      0        2 
   3  chr3_75918956     ZHar    A    T        0      0        2 
   3  chr3_75918956   Sample    A    T        0      0        2 
   3  chr3_75922767     AAsi    G    C        0      0        2 
   3  chr3_75922767     AKia    G    C        0      0        2 
   3  chr3_75922767     AOna    G    C        0      0        2 
   3  chr3_75922767     ASom    G    C        0      0        2 
   3  chr3_75922767     HCab    G    C      0.5      1        2 
   3  chr3_75922767     HPrz    G    C      0.5      1        2 
   3  chr3_75922767     ZBoe    G    C        0      0        2 
   3  chr3_75922767     ZGre    G    C        0      0        2 
   3  chr3_75922767     ZHar    G    C        0      0        2 
   3  chr3_75922767   Sample    G    C        0      0        2 
   3  chr3_75938279     AAsi    G    A        0      0        2 
   3  chr3_75938279     AKia    G    A        0      0        2 
   3  chr3_75938279     AOna    G    A        0      0        2 
   3  chr3_75938279     ASom    G    A        0      0        2 
   3  chr3_75938279     HCab    G    A        1      2        2 
   3  chr3_75938279     HPrz    G    A        1      2        2 
   3  chr3_75938279     ZBoe    G    A        0      0        2 
   3  chr3_75938279     ZGre    G    A        0      0        2 
   3  chr3_75938279     ZHar    G    A        0      0        2 
   3  chr3_75938279   Sample    G    A        0      0        2 
   3  chr3_75959559     AAsi    G    A        1      2        2 
   3  chr3_75959559     AKia    G    A        0      0        2 
   3  chr3_75959559     AOna    G    A        0      0        2 
   3  chr3_75959559     ASom    G    A        1      2        2 
   3  chr3_75959559     HCab    G    A        0      0        2 
   3  chr3_75959559     HPrz    G    A        0      0        2 
   3  chr3_75959559     ZBoe    G    A        0      0        2 
   3  chr3_75959559     ZGre    G    A        0      0        2 
   3  chr3_75959559     ZHar    G    A        0      0        2 
   3  chr3_75959559   Sample    G    A        1      2        2 
   3  chr3_75963848     AAsi    T    C        0      0        2 
   3  chr3_75963848     AKia    T    C        0      0        2 
   3  chr3_75963848     AOna    T    C        0      0        2 
   3  chr3_75963848     ASom    T    C        0      0        2 
   3  chr3_75963848     HCab    T    C        0      0        2 
   3  chr3_75963848     HPrz    T    C        0      0        2 
   3  chr3_75963848     ZBoe    T    C      0.5      1        2 
   3  chr3_75963848     ZGre    T    C        0      0        2 
   3  chr3_75963848     ZHar    T    C        0      0        2 
   3  chr3_75963848   Sample    T    C        0      0        2 
   3  chr3_75968830     AAsi    C    T        0      0        2 
   3  chr3_75968830     AKia    C    T        0      0        2 
   3  chr3_75968830     AOna    C    T        0      0        2 
   3  chr3_75968830     ASom    C    T        0      0        2 
   3  chr3_75968830     HCab    C    T        1      2        2 
   3  chr3_75968830     HPrz    C    T        1      2        2 
   3  chr3_75968830     ZBoe    C    T        0      0        2 
   3  chr3_75968830     ZGre    C    T        0      0        2 
   3  chr3_75968830     ZHar    C    T        0      0        2 
   3  chr3_75968830   Sample    C    T        0      0        2 
   3  chr3_75978670     AAsi    A    G        0      0        2 
   3  chr3_75978670     AKia    A    G        0      0        2 
   3  chr3_75978670     AOna    A    G        0      0        2 
   3  chr3_75978670     ASom    A    G        0      0        2 
   3  chr3_75978670     HCab    A    G        1      2        2 
   3  chr3_75978670     HPrz    A    G        1      2        2 
   3  chr3_75978670     ZBoe    A    G        0      0        2 
   3  chr3_75978670     ZGre    A    G        0      0        2 
   3  chr3_75978670     ZHar    A    G        0      0        2 
   3  chr3_75978670   Sample    A    G        0      0        2 
   3  chr3_75987088     AAsi    T    G        0      0        2 
   3  chr3_75987088     AKia    T    G        0      0        2 
   3  chr3_75987088     AOna    T    G        0      0        2 
   3  chr3_75987088     ASom    T    G        0      0        2 
   3  chr3_75987088     HCab    T    G        0      0        2 
   3  chr3_75987088     HPrz    T    G        0      0        2 
   3  chr3_75987088     ZBoe    T    G        0      0        2 
   3  chr3_75987088     ZGre    T    G      0.5      1        2 
   3  chr3_75987088     ZHar    T    G        0      0        2 
   3  chr3_75987088   Sample    T    G        0      0        2 
   3  chr3_75987433     AAsi    A    C        0      0        2 
   3  chr3_75987433     AKia    A    C        0      0        2 
   3  chr3_75987433     AOna    A    C        0      0        2 
   3  chr3_75987433     ASom    A    C        0      0        2 
   3  chr3_75987433     HCab    A    C        0      0        2 
   3  chr3_75987433     HPrz    A    C        0      0        2 
   3  chr3_75987433     ZBoe    A    C        1      2        2 
   3  chr3_75987433     ZGre    A    C        0      0        2 
   3  chr3_75987433     ZHar    A    C        0      0        2 
   3  chr3_75987433   Sample    A    C        0      0        2 
   3  chr3_75987470     AAsi    A    G        0      0        2 
   3  chr3_75987470     AKia    A    G        0      0        2 
   3  chr3_75987470     AOna    A    G        0      0        2 
   3  chr3_75987470     ASom    A    G        0      0        2 
   3  chr3_75987470     HCab    A    G        1      2        2 
   3  chr3_75987470     HPrz    A    G        1      2        2 
   3  chr3_75987470     ZBoe    A    G      0.5      1        2 
   3  chr3_75987470     ZGre    A    G        0      0        2 
   3  chr3_75987470     ZHar    A    G        0      0        2 
   3  chr3_75987470   Sample    A    G        0      0        2 
   3  chr3_75992359     AAsi    C    A        0      0        2 
   3  chr3_75992359     AKia    C    A        0      0        2 
   3  chr3_75992359     AOna    C    A        0      0        2 
   3  chr3_75992359     ASom    C    A      0.5      1        2 
   3  chr3_75992359     HCab    C    A        0      0        2 
   3  chr3_75992359     HPrz    C    A        0      0        2 
   3  chr3_75992359     ZBoe    C    A        0      0        2 
   3  chr3_75992359     ZGre    C    A        0      0        2 
   3  chr3_75992359     ZHar    C    A        0      0        2 
   3  chr3_75992359   Sample    C    A        0      0        2 
   3  chr3_76002009     AAsi    T    G        0      0        2 
   3  chr3_76002009     AKia    T    G        0      0        2 
   3  chr3_76002009     AOna    T    G        0      0        2 
   3  chr3_76002009     ASom    T    G        0      0        2 
   3  chr3_76002009     HCab    T    G        1      2        2 
   3  chr3_76002009     HPrz    T    G        1      2        2 
   3  chr3_76002009     ZBoe    T    G        0      0        2 
   3  chr3_76002009     ZGre    T    G        0      0        2 
   3  chr3_76002009     ZHar    T    G        0      0        2 
   3  chr3_76002009   Sample    T    G        0      0        2 
   3  chr3_76004807     AAsi    A    G        0      0        2 
   3  chr3_76004807     AKia    A    G        0      0        2 
   3  chr3_76004807     AOna    A    G        0      0        2 
   3  chr3_76004807     ASom    A    G        0      0        2 
   3  chr3_76004807     HCab    A    G        1      2        2 
   3  chr3_76004807     HPrz    A    G        1      2        2 
   3  chr3_76004807     ZBoe    A    G        0      0        2 
   3  chr3_76004807     ZGre    A    G        0      0        2 
   3  chr3_76004807     ZHar    A    G        0      0        2 
   3  chr3_76004807   Sample    A    G        0      0        2 
   3  chr3_76007122     AAsi    G    C        0      0        2 
   3  chr3_76007122     AKia    G    C        0      0        2 
   3  chr3_76007122     AOna    G    C        0      0        2 
   3  chr3_76007122     ASom    G    C        0      0        2 
   3  chr3_76007122     HCab    G    C        1      2        2 
   3  chr3_76007122     HPrz    G    C        1      2        2 
   3  chr3_76007122     ZBoe    G    C        0      0        2 
   3  chr3_76007122     ZGre    G    C        0      0        2 
   3  chr3_76007122     ZHar    G    C        0      0        2 
   3  chr3_76007122   Sample    G    C        0      0        2 
   3  chr3_76007341     AAsi    G    C        0      0        2 
   3  chr3_76007341     AKia    G    C        0      0        2 
   3  chr3_76007341     AOna    G    C        0      0        2 
   3  chr3_76007341     ASom    G    C        0      0        2 
   3  chr3_76007341     HCab    G    C        1      2        2 
   3  chr3_76007341     HPrz    G    C        1      2        2 
   3  chr3_76007341     ZBoe    G    C        0      0        2 
   3  chr3_76007341     ZGre    G    C        0      0        2 
   3  chr3_76007341     ZHar    G    C        0      0        2 
   3  chr3_76007341   Sample    G    C        0      0        2 
   3  chr3_76011398     AAsi    G    T        0      0        2 
   3  chr3_76011398     AKia    G    T        0      0        2 
   3  chr3_76011398     AOna    G    T        0      0        2 
   3  chr3_76011398     ASom    G    T        0      0        2 
   3  chr3_76011398     HCab    G    T        1      2        2 
   3  chr3_76011398     HPrz    G    T        1      2        2 
   3  chr3_76011398     ZBoe    G    T        0      0        2 
   3  chr3_76011398     ZGre    G    T        0      0        2 
   3  chr3_76011398     ZHar    G    T        0      0        2 
   3  chr3_76011398   Sample    G    T        0      0        2 
   3  chr3_76017005     AAsi    G    T        0      0        2 
   3  chr3_76017005     AKia    G    T        0      0        2 
   3  chr3_76017005     AOna    G    T        0      0        2 
   3  chr3_76017005     ASom    G    T        0      0        2 
   3  chr3_76017005     HCab    G    T        1      2        2 
   3  chr3_76017005     HPrz    G    T        1      2        2 
   3  chr3_76017005     ZBoe    G    T        0      0        2 
   3  chr3_76017005     ZGre    G    T        0      0        2 
   3  chr3_76017005     ZHar    G    T        0      0        2 
   3  chr3_76017005   Sample    G    T        0      0        2 
   3  chr3_76038665     AAsi    T    G        0      0        2 
   3  chr3_76038665     AKia    T    G        1      2        2 
   3  chr3_76038665     AOna    T    G        1      2        2 
   3  chr3_76038665     ASom    T    G        0      0        2 
   3  chr3_76038665     HCab    T    G        0      0        2 
   3  chr3_76038665     HPrz    T    G        0      0        2 
   3  chr3_76038665     ZBoe    T    G        0      0        2 
   3  chr3_76038665     ZGre    T    G        0      0        2 
   3  chr3_76038665     ZHar    T    G        0      0        2 
   3  chr3_76038665   Sample    T    G        0      0        2 
   3  chr3_76045034     AAsi    A    T        0      0        2 
   3  chr3_76045034     AKia    A    T        0      0        2 
   3  chr3_76045034     AOna    A    T      0.5      1        2 
   3  chr3_76045034     ASom    A    T        0      0        2 
   3  chr3_76045034     HCab    A    T        0      0        2 
   3  chr3_76045034     HPrz    A    T        0      0        2 
   3  chr3_76045034     ZBoe    A    T        0      0        2 
   3  chr3_76045034     ZGre    A    T        0      0        2 
   3  chr3_76045034     ZHar    A    T        0      0        2 
   3  chr3_76045034   Sample    A    T        0      0        2 
   3  chr3_76046423     AAsi    T    C        0      0        2 
   3  chr3_76046423     AKia    T    C        0      0        2 
   3  chr3_76046423     AOna    T    C        0      0        2 
   3  chr3_76046423     ASom    T    C        0      0        2 
   3  chr3_76046423     HCab    T    C        0      0        2 
   3  chr3_76046423     HPrz    T    C        0      0        2 
   3  chr3_76046423     ZBoe    T    C      0.5      1        2 
   3  chr3_76046423     ZGre    T    C        0      0        2 
   3  chr3_76046423     ZHar    T    C        0      0        2 
   3  chr3_76046423   Sample    T    C        0      0        2 
   3  chr3_76052216     AAsi    T    C        0      0        2 
   3  chr3_76052216     AKia    T    C        0      0        2 
   3  chr3_76052216     AOna    T    C        0      0        2 
   3  chr3_76052216     ASom    T    C        1      2        2 
   3  chr3_76052216     HCab    T    C        0      0        2 
   3  chr3_76052216     HPrz    T    C        0      0        2 
   3  chr3_76052216     ZBoe    T    C        0      0        2 
   3  chr3_76052216     ZGre    T    C        0      0        2 
   3  chr3_76052216     ZHar    T    C        0      0        2 
   3  chr3_76052216   Sample    T    C        0      0        2 
   3  chr3_76061302     AAsi    C    T        0      0        2 
   3  chr3_76061302     AKia    C    T        0      0        2 
   3  chr3_76061302     AOna    C    T        0      0        2 
   3  chr3_76061302     ASom    C    T        0      0        2 
   3  chr3_76061302     HCab    C    T        0      0        2 
   3  chr3_76061302     HPrz    C    T        0      0        2 
   3  chr3_76061302     ZBoe    C    T        0      0        2 
   3  chr3_76061302     ZGre    C    T      0.5      1        2 
   3  chr3_76061302     ZHar    C    T        0      0        2 
   3  chr3_76061302   Sample    C    T        0      0        2 
   3  chr3_76069966     AAsi    G    A        0      0        2 
   3  chr3_76069966     AKia    G    A        0      0        2 
   3  chr3_76069966     AOna    G    A        0      0        2 
   3  chr3_76069966     ASom    G    A        0      0        2 
   3  chr3_76069966     HCab    G    A        0      0        2 
   3  chr3_76069966     HPrz    G    A        0      0        2 
   3  chr3_76069966     ZBoe    G    A      0.5      1        2 
   3  chr3_76069966     ZGre    G    A        0      0        2 
   3  chr3_76069966     ZHar    G    A        0      0        2 
   3  chr3_76069966   Sample    G    A        0      0        2 
   3  chr3_76070934     AAsi    T    C        0      0        2 
   3  chr3_76070934     AKia    T    C        0      0        2 
   3  chr3_76070934     AOna    T    C        0      0        2 
   3  chr3_76070934     ASom    T    C        0      0        2 
   3  chr3_76070934     HCab    T    C        0      0        2 
   3  chr3_76070934     HPrz    T    C        0      0        2 
   3  chr3_76070934     ZBoe    T    C        0      0        2 
   3  chr3_76070934     ZGre    T    C        0      0        2 
   3  chr3_76070934     ZHar    T    C      0.5      1        2 
   3  chr3_76070934   Sample    T    C        0      0        2 
   3  chr3_76079589     AAsi    G    A        0      0        2 
   3  chr3_76079589     AKia    G    A        0      0        2 
   3  chr3_76079589     AOna    G    A        0      0        2 
   3  chr3_76079589     ASom    G    A        0      0        2 
   3  chr3_76079589     HCab    G    A        1      2        2 
   3  chr3_76079589     HPrz    G    A        1      2        2 
   3  chr3_76079589     ZBoe    G    A        0      0        2 
   3  chr3_76079589     ZGre    G    A        0      0        2 
   3  chr3_76079589     ZHar    G    A        0      0        2 
   3  chr3_76079589   Sample    G    A        0      0        2 
   3  chr3_76079858     AAsi    T    C        0      0        2 
   3  chr3_76079858     AKia    T    C        0      0        2 
   3  chr3_76079858     AOna    T    C        0      0        2 
   3  chr3_76079858     ASom    T    C        0      0        2 
   3  chr3_76079858     HCab    T    C        0      0        2 
   3  chr3_76079858     HPrz    T    C        0      0        2 
   3  chr3_76079858     ZBoe    T    C        0      0        2 
   3  chr3_76079858     ZGre    T    C      0.5      1        2 
   3  chr3_76079858     ZHar    T    C        0      0        2 
   3  chr3_76079858   Sample    T    C        0      0        2 
   3  chr3_76083289     AAsi    A    G        0      0        2 
   3  chr3_76083289     AKia    A    G        1      2        2 
   3  chr3_76083289     AOna    A    G        1      2        2 
   3  chr3_76083289     ASom    A    G        0      0        2 
   3  chr3_76083289     HCab    A    G        0      0        2 
   3  chr3_76083289     HPrz    A    G        0      0        2 
   3  chr3_76083289     ZBoe    A    G        0      0        2 
   3  chr3_76083289     ZGre    A    G        0      0        2 
   3  chr3_76083289     ZHar    A    G        0      0        2 
   3  chr3_76083289   Sample    A    G        0      0        2 
   3  chr3_76094161     AAsi    T    C        0      0        2 
   3  chr3_76094161     AKia    T    C        0      0        2 
   3  chr3_76094161     AOna    T    C        0      0        2 
   3  chr3_76094161     ASom    T    C        0      0        2 
   3  chr3_76094161     HCab    T    C        1      2        2 
   3  chr3_76094161     HPrz    T    C        1      2        2 
   3  chr3_76094161     ZBoe    T    C        1      2        2 
   3  chr3_76094161     ZGre    T    C        0      0        2 
   3  chr3_76094161     ZHar    T    C        0      0        2 
   3  chr3_76094161   Sample    T    C        0      0        2 
   3  chr3_76094397     AAsi    A    C        0      0        2 
   3  chr3_76094397     AKia    A    C        0      0        2 
   3  chr3_76094397     AOna    A    C        0      0        2 
   3  chr3_76094397     ASom    A    C        1      2        2 
   3  chr3_76094397     HCab    A    C        0      0        2 
   3  chr3_76094397     HPrz    A    C        0      0        2 
   3  chr3_76094397     ZBoe    A    C        0      0        2 
   3  chr3_76094397     ZGre    A    C        0      0        2 
   3  chr3_76094397     ZHar    A    C        0      0        2 
   3  chr3_76094397   Sample    A    C        0      0        2 
   3  chr3_76098951     AAsi    C    T        0      0        2 
   3  chr3_76098951     AKia    C    T        0      0        2 
   3  chr3_76098951     AOna    C    T        0      0        2 
   3  chr3_76098951     ASom    C    T        0      0        2 
   3  chr3_76098951     HCab    C    T        1      2        2 
   3  chr3_76098951     HPrz    C    T        1      2        2 
   3  chr3_76098951     ZBoe    C    T        0      0        2 
   3  chr3_76098951     ZGre    C    T        0      0        2 
   3  chr3_76098951     ZHar    C    T        0      0        2 
   3  chr3_76098951   Sample    C    T        0      0        2 
   3  chr3_76098973     AAsi    A    G        0      0        2 
   3  chr3_76098973     AKia    A    G        0      0        2 
   3  chr3_76098973     AOna    A    G        0      0        2 
   3  chr3_76098973     ASom    A    G        0      0        2 
   3  chr3_76098973     HCab    A    G        0      0        2 
   3  chr3_76098973     HPrz    A    G        0      0        2 
   3  chr3_76098973     ZBoe    A    G        0      0        2 
   3  chr3_76098973     ZGre    A    G      0.5      1        2 
   3  chr3_76098973     ZHar    A    G        0      0        2 
   3  chr3_76098973   Sample    A    G        0      0        2 
   3  chr3_76103874     AAsi    C    T        0      0        2 
   3  chr3_76103874     AKia    C    T        0      0        2 
   3  chr3_76103874     AOna    C    T        0      0        2 
   3  chr3_76103874     ASom    C    T        0      0        2 
   3  chr3_76103874     HCab    C    T        1      2        2 
   3  chr3_76103874     HPrz    C    T        1      2        2 
   3  chr3_76103874     ZBoe    C    T        0      0        2 
   3  chr3_76103874     ZGre    C    T        0      0        2 
   3  chr3_76103874     ZHar    C    T        0      0        2 
   3  chr3_76103874   Sample    C    T        0      0        2 
   3  chr3_76110925     AAsi    T    C        0      0        2 
   3  chr3_76110925     AKia    T    C        0      0        2 
   3  chr3_76110925     AOna    T    C        0      0        2 
   3  chr3_76110925     ASom    T    C        0      0        2 
   3  chr3_76110925     HCab    T    C        1      2        2 
   3  chr3_76110925     HPrz    T    C        1      2        2 
   3  chr3_76110925     ZBoe    T    C        0      0        2 
   3  chr3_76110925     ZGre    T    C        0      0        2 
   3  chr3_76110925     ZHar    T    C        0      0        2 
   3  chr3_76110925   Sample    T    C        0      0        2 
   3  chr3_76110992     AAsi    A    G        0      0        2 
   3  chr3_76110992     AKia    A    G        0      0        2 
   3  chr3_76110992     AOna    A    G        0      0        2 
   3  chr3_76110992     ASom    A    G        0      0        2 
   3  chr3_76110992     HCab    A    G        0      0        2 
   3  chr3_76110992     HPrz    A    G        0      0        2 
   3  chr3_76110992     ZBoe    A    G      0.5      1        2 
   3  chr3_76110992     ZGre    A    G        0      0        2 
   3  chr3_76110992     ZHar    A    G        0      0        2 
   3  chr3_76110992   Sample    A    G        0      0        2 
   3  chr3_76118440     AAsi    T    A        0      0        2 
   3  chr3_76118440     AKia    T    A      0.5      1        2 
   3  chr3_76118440     AOna    T    A        1      2        2 
   3  chr3_76118440     ASom    T    A        0      0        2 
   3  chr3_76118440     HCab    T    A        0      0        2 
   3  chr3_76118440     HPrz    T    A        0      0        2 
   3  chr3_76118440     ZBoe    T    A        0      0        2 
   3  chr3_76118440     ZGre    T    A        0      0        2 
   3  chr3_76118440     ZHar    T    A        0      0        2 
   3  chr3_76118440   Sample    T    A        0      0        2 
   3  chr3_76120173     AAsi    C    T        0      0        2 
   3  chr3_76120173     AKia    C    T        0      0        2 
   3  chr3_76120173     AOna    C    T        0      0        2 
   3  chr3_76120173     ASom    C    T        0      0        2 
   3  chr3_76120173     HCab    C    T        1      2        2 
   3  chr3_76120173     HPrz    C    T        1      2        2 
   3  chr3_76120173     ZBoe    C    T        0      0        2 
   3  chr3_76120173     ZGre    C    T        0      0        2 
   3  chr3_76120173     ZHar    C    T        0      0        2 
   3  chr3_76120173   Sample    C    T        0      0        2 
   3  chr3_76120327     AAsi    T    C        0      0        2 
   3  chr3_76120327     AKia    T    C        0      0        2 
   3  chr3_76120327     AOna    T    C        0      0        2 
   3  chr3_76120327     ASom    T    C        0      0        2 
   3  chr3_76120327     HCab    T    C        1      2        2 
   3  chr3_76120327     HPrz    T    C        0      0        2 
   3  chr3_76120327     ZBoe    T    C        0      0        2 
   3  chr3_76120327     ZGre    T    C        0      0        2 
   3  chr3_76120327     ZHar    T    C        0      0        2 
   3  chr3_76120327   Sample    T    C        0      0        2 
   3  chr3_76122428     AAsi    T    C        0      0        2 
   3  chr3_76122428     AKia    T    C        0      0        2 
   3  chr3_76122428     AOna    T    C        0      0        2 
   3  chr3_76122428     ASom    T    C        0      0        2 
   3  chr3_76122428     HCab    T    C        0      0        2 
   3  chr3_76122428     HPrz    T    C        0      0        2 
   3  chr3_76122428     ZBoe    T    C      0.5      1        2 
   3  chr3_76122428     ZGre    T    C        0      0        2 
   3  chr3_76122428     ZHar    T    C        0      0        2 
   3  chr3_76122428   Sample    T    C        0      0        2 
   3  chr3_76129956     AAsi    C    T        0      0        2 
   3  chr3_76129956     AKia    C    T        0      0        2 
   3  chr3_76129956     AOna    C    T        0      0        2 
   3  chr3_76129956     ASom    C    T        0      0        2 
   3  chr3_76129956     HCab    C    T        0      0        2 
   3  chr3_76129956     HPrz    C    T        0      0        2 
   3  chr3_76129956     ZBoe    C    T        0      0        2 
   3  chr3_76129956     ZGre    C    T        0      0        2 
   3  chr3_76129956     ZHar    C    T      0.5      1        2 
   3  chr3_76129956   Sample    C    T        0      0        2 
   3  chr3_76131580     AAsi    A    T        0      0        2 
   3  chr3_76131580     AKia    A    T        0      0        2 
   3  chr3_76131580     AOna    A    T        0      0        2 
   3  chr3_76131580     ASom    A    T        0      0        2 
   3  chr3_76131580     HCab    A    T        1      2        2 
   3  chr3_76131580     HPrz    A    T        1      2        2 
   3  chr3_76131580     ZBoe    A    T        0      0        2 
   3  chr3_76131580     ZGre    A    T        0      0        2 
   3  chr3_76131580     ZHar    A    T        0      0        2 
   3  chr3_76131580   Sample    A    T        0      0        2 
   3  chr3_76133096     AAsi    A    G        0      0        2 
   3  chr3_76133096     AKia    A    G        0      0        2 
   3  chr3_76133096     AOna    A    G        0      0        2 
   3  chr3_76133096     ASom    A    G        0      0        2 
   3  chr3_76133096     HCab    A    G        0      0        2 
   3  chr3_76133096     HPrz    A    G        0      0        2 
   3  chr3_76133096     ZBoe    A    G        0      0        2 
   3  chr3_76133096     ZGre    A    G      0.5      1        2 
   3  chr3_76133096     ZHar    A    G        0      0        2 
   3  chr3_76133096   Sample    A    G        0      0        2 
   3  chr3_76134494     AAsi    T    C        0      0        2 
   3  chr3_76134494     AKia    T    C        0      0        2 
   3  chr3_76134494     AOna    T    C        0      0        2 
   3  chr3_76134494     ASom    T    C        0      0        2 
   3  chr3_76134494     HCab    T    C        1      2        2 
   3  chr3_76134494     HPrz    T    C        1      2        2 
   3  chr3_76134494     ZBoe    T    C        0      0        2 
   3  chr3_76134494     ZGre    T    C        0      0        2 
   3  chr3_76134494     ZHar    T    C        0      0        2 
   3  chr3_76134494   Sample    T    C        0      0        2 
   3  chr3_76136476     AAsi    T    C        0      0        2 
   3  chr3_76136476     AKia    T    C        0      0        2 
   3  chr3_76136476     AOna    T    C        1      2        2 
   3  chr3_76136476     ASom    T    C        0      0        2 
   3  chr3_76136476     HCab    T    C        0      0        2 
   3  chr3_76136476     HPrz    T    C        0      0        2 
   3  chr3_76136476     ZBoe    T    C        0      0        2 
   3  chr3_76136476     ZGre    T    C        0      0        2 
   3  chr3_76136476     ZHar    T    C        0      0        2 
   3  chr3_76136476   Sample    T    C        0      0        2 
   3  chr3_76137051     AAsi    C    T        1      2        2 
   3  chr3_76137051     AKia    C    T        1      2        2 
   3  chr3_76137051     AOna    C    T        1      2        2 
   3  chr3_76137051     ASom    C    T        1      2        2 
   3  chr3_76137051     HCab    C    T        0      0        2 
   3  chr3_76137051     HPrz    C    T        0      0        2 
   3  chr3_76137051     ZBoe    C    T        0      0        2 
   3  chr3_76137051     ZGre    C    T        0      0        2 
   3  chr3_76137051     ZHar    C    T        0      0        2 
   3  chr3_76137051   Sample    C    T        1      2        2 
   3  chr3_76144077     AAsi    G    C        0      0        2 
   3  chr3_76144077     AKia    G    C      0.5      1        2 
   3  chr3_76144077     AOna    G    C        0      0        2 
   3  chr3_76144077     ASom    G    C        0      0        2 
   3  chr3_76144077     HCab    G    C        0      0        2 
   3  chr3_76144077     HPrz    G    C        0      0        2 
   3  chr3_76144077     ZBoe    G    C        0      0        2 
   3  chr3_76144077     ZGre    G    C        0      0        2 
   3  chr3_76144077     ZHar    G    C        0      0        2 
   3  chr3_76144077   Sample    G    C        0      0        2 
   3  chr3_76145330     AAsi    C    A        0      0        2 
   3  chr3_76145330     AKia    C    A        0      0        2 
   3  chr3_76145330     AOna    C    A        0      0        2 
   3  chr3_76145330     ASom    C    A        0      0        2 
   3  chr3_76145330     HCab    C    A        0      0        2 
   3  chr3_76145330     HPrz    C    A        0      0        2 
   3  chr3_76145330     ZBoe    C    A        0      0        2 
   3  chr3_76145330     ZGre    C    A        0      0        2 
   3  chr3_76145330     ZHar    C    A      0.5      1        2 
   3  chr3_76145330   Sample    C    A        0      0        2 
   3  chr3_76155046     AAsi    T    C        0      0        2 
   3  chr3_76155046     AKia    T    C        0      0        2 
   3  chr3_76155046     AOna    T    C        0      0        2 
   3  chr3_76155046     ASom    T    C        0      0        2 
   3  chr3_76155046     HCab    T    C        0      0        2 
   3  chr3_76155046     HPrz    T    C        0      0        2 
   3  chr3_76155046     ZBoe    T    C        0      0        2 
   3  chr3_76155046     ZGre    T    C        1      2        2 
   3  chr3_76155046     ZHar    T    C        0      0        2 
   3  chr3_76155046   Sample    T    C        0      0        2 
   3  chr3_76167896     AAsi    T    C        0      0        2 
   3  chr3_76167896     AKia    T    C        0      0        2 
   3  chr3_76167896     AOna    T    C        0      0        2 
   3  chr3_76167896     ASom    T    C        0      0        2 
   3  chr3_76167896     HCab    T    C        1      2        2 
   3  chr3_76167896     HPrz    T    C        1      2        2 
   3  chr3_76167896     ZBoe    T    C        0      0        2 
   3  chr3_76167896     ZGre    T    C        0      0        2 
   3  chr3_76167896     ZHar    T    C        0      0        2 
   3  chr3_76167896   Sample    T    C        0      0        2 
   3  chr3_76169008     AAsi    C    G        0      0        2 
   3  chr3_76169008     AKia    C    G        0      0        2 
   3  chr3_76169008     AOna    C    G        0      0        2 
   3  chr3_76169008     ASom    C    G        0      0        2 
   3  chr3_76169008     HCab    C    G        1      2        2 
   3  chr3_76169008     HPrz    C    G        1      2        2 
   3  chr3_76169008     ZBoe    C    G        0      0        2 
   3  chr3_76169008     ZGre    C    G        0      0        2 
   3  chr3_76169008     ZHar    C    G        0      0        2 
   3  chr3_76169008   Sample    C    G        0      0        2 
   3  chr3_76171488     AAsi    C    A        0      0        2 
   3  chr3_76171488     AKia    C    A        0      0        2 
   3  chr3_76171488     AOna    C    A        0      0        2 
   3  chr3_76171488     ASom    C    A        0      0        2 
   3  chr3_76171488     HCab    C    A        1      2        2 
   3  chr3_76171488     HPrz    C    A        1      2        2 
   3  chr3_76171488     ZBoe    C    A        0      0        2 
   3  chr3_76171488     ZGre    C    A        0      0        2 
   3  chr3_76171488     ZHar    C    A        0      0        2 
   3  chr3_76171488   Sample    C    A        0      0        2 
   3  chr3_76177605     AAsi    G    T        0      0        2 
   3  chr3_76177605     AKia    G    T        0      0        2 
   3  chr3_76177605     AOna    G    T        0      0        2 
   3  chr3_76177605     ASom    G    T        0      0        2 
   3  chr3_76177605     HCab    G    T        0      0        2 
   3  chr3_76177605     HPrz    G    T      0.5      1        2 
   3  chr3_76177605     ZBoe    G    T        0      0        2 
   3  chr3_76177605     ZGre    G    T        0      0        2 
   3  chr3_76177605     ZHar    G    T        0      0        2 
   3  chr3_76177605   Sample    G    T        0      0        2 
   3  chr3_76182320     AAsi    A    G        0      0        2 
   3  chr3_76182320     AKia    A    G        0      0        2 
   3  chr3_76182320     AOna    A    G        0      0        2 
   3  chr3_76182320     ASom    A    G        0      0        2 
   3  chr3_76182320     HCab    A    G        0      0        2 
   3  chr3_76182320     HPrz    A    G        0      0        2 
   3  chr3_76182320     ZBoe    A    G        0      0        2 
   3  chr3_76182320     ZGre    A    G      0.5      1        2 
   3  chr3_76182320     ZHar    A    G        0      0        2 
   3  chr3_76182320   Sample    A    G        0      0        2 
   3  chr3_76183576     AAsi    C    T        0      0        2 
   3  chr3_76183576     AKia    C    T        0      0        2 
   3  chr3_76183576     AOna    C    T        0      0        2 
   3  chr3_76183576     ASom    C    T        0      0        2 
   3  chr3_76183576     HCab    C    T        1      2        2 
   3  chr3_76183576     HPrz    C    T        1      2        2 
   3  chr3_76183576     ZBoe    C    T        0      0        2 
   3  chr3_76183576     ZGre    C    T        0      0        2 
   3  chr3_76183576     ZHar    C    T        0      0        2 
   3  chr3_76183576   Sample    C    T        0      0        2 
   3  chr3_76184867     AAsi    T    C        0      0        2 
   3  chr3_76184867     AKia    T    C      0.5      1        2 
   3  chr3_76184867     AOna    T    C      0.5      1        2 
   3  chr3_76184867     ASom    T    C        0      0        2 
   3  chr3_76184867     HCab    T    C        0      0        2 
   3  chr3_76184867     HPrz    T    C        0      0        2 
   3  chr3_76184867     ZBoe    T    C        0      0        2 
   3  chr3_76184867     ZGre    T    C        0      0        2 
   3  chr3_76184867     ZHar    T    C        0      0        2 
   3  chr3_76184867   Sample    T    C        0      0        2 
   3  chr3_76192389     AAsi    T    C        0      0        2 
   3  chr3_76192389     AKia    T    C        0      0        2 
   3  chr3_76192389     AOna    T    C        0      0        2 
   3  chr3_76192389     ASom    T    C        0      0        2 
   3  chr3_76192389     HCab    T    C        0      0        2 
   3  chr3_76192389     HPrz    T    C        0      0        2 
   3  chr3_76192389     ZBoe    T    C      0.5      1        2 
   3  chr3_76192389     ZGre    T    C        0      0        2 
   3  chr3_76192389     ZHar    T    C        0      0        2 
   3  chr3_76192389   Sample    T    C        0      0        2 
   3  chr3_76197009     AAsi    C    T        0      0        2 
   3  chr3_76197009     AKia    C    T        0      0        2 
   3  chr3_76197009     AOna    C    T        0      0        2 
   3  chr3_76197009     ASom    C    T        0      0        2 
   3  chr3_76197009     HCab    C    T        1      2        2 
   3  chr3_76197009     HPrz    C    T        1      2        2 
   3  chr3_76197009     ZBoe    C    T        0      0        2 
   3  chr3_76197009     ZGre    C    T        0      0        2 
   3  chr3_76197009     ZHar    C    T        0      0        2 
   3  chr3_76197009   Sample    C    T        0      0        2 
   3  chr3_76199206     AAsi    C    T        0      0        2 
   3  chr3_76199206     AKia    C    T        0      0        2 
   3  chr3_76199206     AOna    C    T        0      0        2 
   3  chr3_76199206     ASom    C    T        0      0        2 
   3  chr3_76199206     HCab    C    T        0      0        2 
   3  chr3_76199206     HPrz    C    T        0      0        2 
   3  chr3_76199206     ZBoe    C    T        0      0        2 
   3  chr3_76199206     ZGre    C    T        1      2        2 
   3  chr3_76199206     ZHar    C    T        0      0        2 
   3  chr3_76199206   Sample    C    T        0      0        2 
   3  chr3_76200200     AAsi    G    C        0      0        2 
   3  chr3_76200200     AKia    G    C        1      2        2 
   3  chr3_76200200     AOna    G    C      0.5      1        2 
   3  chr3_76200200     ASom    G    C        0      0        2 
   3  chr3_76200200     HCab    G    C        0      0        2 
   3  chr3_76200200     HPrz    G    C        0      0        2 
   3  chr3_76200200     ZBoe    G    C        0      0        2 
   3  chr3_76200200     ZGre    G    C        0      0        2 
   3  chr3_76200200     ZHar    G    C        0      0        2 
   3  chr3_76200200   Sample    G    C        0      0        2 
   3  chr3_76204261     AAsi    C    T        0      0        2 
   3  chr3_76204261     AKia    C    T        0      0        2 
   3  chr3_76204261     AOna    C    T        0      0        2 
   3  chr3_76204261     ASom    C    T        0      0        2 
   3  chr3_76204261     HCab    C    T        1      2        2 
   3  chr3_76204261     HPrz    C    T        1      2        2 
   3  chr3_76204261     ZBoe    C    T        0      0        2 
   3  chr3_76204261     ZGre    C    T        0      0        2 
   3  chr3_76204261     ZHar    C    T        0      0        2 
   3  chr3_76204261   Sample    C    T        0      0        2 
   3  chr3_76205628     AAsi    G    A        0      0        2 
   3  chr3_76205628     AKia    G    A        0      0        2 
   3  chr3_76205628     AOna    G    A        0      0        2 
   3  chr3_76205628     ASom    G    A        0      0        2 
   3  chr3_76205628     HCab    G    A        0      0        2 
   3  chr3_76205628     HPrz    G    A        0      0        2 
   3  chr3_76205628     ZBoe    G    A        0      0        2 
   3  chr3_76205628     ZGre    G    A        0      0        2 
   3  chr3_76205628     ZHar    G    A      0.5      1        2 
   3  chr3_76205628   Sample    G    A        0      0        2 
   3  chr3_76209643     AAsi    C    A        0      0        2 
   3  chr3_76209643     AKia    C    A        0      0        2 
   3  chr3_76209643     AOna    C    A        0      0        2 
   3  chr3_76209643     ASom    C    A        0      0        2 
   3  chr3_76209643     HCab    C    A        1      2        2 
   3  chr3_76209643     HPrz    C    A      0.5      1        2 
   3  chr3_76209643     ZBoe    C    A        0      0        2 
   3  chr3_76209643     ZGre    C    A        0      0        2 
   3  chr3_76209643     ZHar    C    A        0      0        2 
   3  chr3_76209643   Sample    C    A        0      0        2 
   3  chr3_76216221     AAsi    T    C        0      0        2 
   3  chr3_76216221     AKia    T    C        1      2        2 
   3  chr3_76216221     AOna    T    C      0.5      1        2 
   3  chr3_76216221     ASom    T    C        0      0        2 
   3  chr3_76216221     HCab    T    C        0      0        2 
   3  chr3_76216221     HPrz    T    C        0      0        2 
   3  chr3_76216221     ZBoe    T    C        1      2        2 
   3  chr3_76216221     ZGre    T    C        1      2        2 
   3  chr3_76216221     ZHar    T    C        1      2        2 
   3  chr3_76216221   Sample    T    C        0      0        2 
   3  chr3_76217238     AAsi    G    A        0      0        2 
   3  chr3_76217238     AKia    G    A        0      0        2 
   3  chr3_76217238     AOna    G    A        0      0        2 
   3  chr3_76217238     ASom    G    A        0      0        2 
   3  chr3_76217238     HCab    G    A        1      2        2 
   3  chr3_76217238     HPrz    G    A        1      2        2 
   3  chr3_76217238     ZBoe    G    A        0      0        2 
   3  chr3_76217238     ZGre    G    A        0      0        2 
   3  chr3_76217238     ZHar    G    A        0      0        2 
   3  chr3_76217238   Sample    G    A        0      0        2 
   3  chr3_76219176     AAsi    T    C        0      0        2 
   3  chr3_76219176     AKia    T    C        0      0        2 
   3  chr3_76219176     AOna    T    C        0      0        2 
   3  chr3_76219176     ASom    T    C        0      0        2 
   3  chr3_76219176     HCab    T    C        0      0        2 
   3  chr3_76219176     HPrz    T    C        0      0        2 
   3  chr3_76219176     ZBoe    T    C        0      0        2 
   3  chr3_76219176     ZGre    T    C      0.5      1        2 
   3  chr3_76219176     ZHar    T    C        0      0        2 
   3  chr3_76219176   Sample    T    C        0      0        2 
   3  chr3_76227334     AAsi    G    A        0      0        2 
   3  chr3_76227334     AKia    G    A        0      0        2 
   3  chr3_76227334     AOna    G    A        0      0        2 
   3  chr3_76227334     ASom    G    A        0      0        2 
   3  chr3_76227334     HCab    G    A        1      2        2 
   3  chr3_76227334     HPrz    G    A        1      2        2 
   3  chr3_76227334     ZBoe    G    A        0      0        2 
   3  chr3_76227334     ZGre    G    A        0      0        2 
   3  chr3_76227334     ZHar    G    A        0      0        2 
   3  chr3_76227334   Sample    G    A        0      0        2 
   3  chr3_76230745     AAsi    A    G        0      0        2 
   3  chr3_76230745     AKia    A    G        0      0        2 
   3  chr3_76230745     AOna    A    G        0      0        2 
   3  chr3_76230745     ASom    A    G        0      0        2 
   3  chr3_76230745     HCab    A    G        1      2        2 
   3  chr3_76230745     HPrz    A    G        1      2        2 
   3  chr3_76230745     ZBoe    A    G        0      0        2 
   3  chr3_76230745     ZGre    A    G        0      0        2 
   3  chr3_76230745     ZHar    A    G        0      0        2 
   3  chr3_76230745   Sample    A    G        0      0        2 
   3  chr3_76231288     AAsi    A    G      0.5      1        2 
   3  chr3_76231288     AKia    A    G        0      0        2 
   3  chr3_76231288     AOna    A    G        0      0        2 
   3  chr3_76231288     ASom    A    G        0      0        2 
   3  chr3_76231288     HCab    A    G        0      0        2 
   3  chr3_76231288     HPrz    A    G        0      0        2 
   3  chr3_76231288     ZBoe    A    G        0      0        2 
   3  chr3_76231288     ZGre    A    G        0      0        2 
   3  chr3_76231288     ZHar    A    G        0      0        2 
   3  chr3_76231288   Sample    A    G        0      0        2 
   3  chr3_76234183     AAsi    G    A        0      0        2 
   3  chr3_76234183     AKia    G    A        0      0        2 
   3  chr3_76234183     AOna    G    A        0      0        2 
   3  chr3_76234183     ASom    G    A        0      0        2 
   3  chr3_76234183     HCab    G    A        1      2        2 
   3  chr3_76234183     HPrz    G    A        1      2        2 
   3  chr3_76234183     ZBoe    G    A        0      0        2 
   3  chr3_76234183     ZGre    G    A        0      0        2 
   3  chr3_76234183     ZHar    G    A        0      0        2 
   3  chr3_76234183   Sample    G    A        0      0        2 
   3  chr3_76235218     AAsi    G    A        1      2        2 
   3  chr3_76235218     AKia    G    A        0      0        2 
   3  chr3_76235218     AOna    G    A        0      0        2 
   3  chr3_76235218     ASom    G    A      0.5      1        2 
   3  chr3_76235218     HCab    G    A        0      0        2 
   3  chr3_76235218     HPrz    G    A        0      0        2 
   3  chr3_76235218     ZBoe    G    A        0      0        2 
   3  chr3_76235218     ZGre    G    A        0      0        2 
   3  chr3_76235218     ZHar    G    A        0      0        2 
   3  chr3_76235218   Sample    G    A        1      2        2 
   3  chr3_76245918     AAsi    G    C        0      0        2 
   3  chr3_76245918     AKia    G    C        0      0        2 
   3  chr3_76245918     AOna    G    C        0      0        2 
   3  chr3_76245918     ASom    G    C        0      0        2 
   3  chr3_76245918     HCab    G    C        0      0        2 
   3  chr3_76245918     HPrz    G    C        0      0        2 
   3  chr3_76245918     ZBoe    G    C        0      0        2 
   3  chr3_76245918     ZGre    G    C        0      0        2 
   3  chr3_76245918     ZHar    G    C      0.5      1        2 
   3  chr3_76245918   Sample    G    C        0      0        2 
   3  chr3_76247707     AAsi    A    G        0      0        2 
   3  chr3_76247707     AKia    A    G        0      0        2 
   3  chr3_76247707     AOna    A    G        0      0        2 
   3  chr3_76247707     ASom    A    G        0      0        2 
   3  chr3_76247707     HCab    A    G        1      2        2 
   3  chr3_76247707     HPrz    A    G        1      2        2 
   3  chr3_76247707     ZBoe    A    G        0      0        2 
   3  chr3_76247707     ZGre    A    G        0      0        2 
   3  chr3_76247707     ZHar    A    G        0      0        2 
   3  chr3_76247707   Sample    A    G        0      0        2 
   3  chr3_76248916     AAsi    A    C      0.5      1        2 
   3  chr3_76248916     AKia    A    C        0      0        2 
   3  chr3_76248916     AOna    A    C        0      0        2 
   3  chr3_76248916     ASom    A    C      0.5      1        2 
   3  chr3_76248916     HCab    A    C        0      0        2 
   3  chr3_76248916     HPrz    A    C        0      0        2 
   3  chr3_76248916     ZBoe    A    C        0      0        2 
   3  chr3_76248916     ZGre    A    C        0      0        2 
   3  chr3_76248916     ZHar    A    C        0      0        2 
   3  chr3_76248916   Sample    A    C        0      0        2 
   3  chr3_76252734     AAsi    C    T        0      0        2 
   3  chr3_76252734     AKia    C    T        0      0        2 
   3  chr3_76252734     AOna    C    T        0      0        2 
   3  chr3_76252734     ASom    C    T        0      0        2 
   3  chr3_76252734     HCab    C    T        1      2        2 
   3  chr3_76252734     HPrz    C    T        1      2        2 
   3  chr3_76252734     ZBoe    C    T        0      0        2 
   3  chr3_76252734     ZGre    C    T        0      0        2 
   3  chr3_76252734     ZHar    C    T        0      0        2 
   3  chr3_76252734   Sample    C    T        0      0        2 
   3  chr3_76262237     AAsi    C    A        0      0        2 
   3  chr3_76262237     AKia    C    A        0      0        2 
   3  chr3_76262237     AOna    C    A        0      0        2 
   3  chr3_76262237     ASom    C    A        0      0        2 
   3  chr3_76262237     HCab    C    A        0      0        2 
   3  chr3_76262237     HPrz    C    A        0      0        2 
   3  chr3_76262237     ZBoe    C    A        0      0        2 
   3  chr3_76262237     ZGre    C    A        0      0        2 
   3  chr3_76262237     ZHar    C    A        1      2        2 
   3  chr3_76262237   Sample    C    A        0      0        2 
   3  chr3_76263878     AAsi    T    C        0      0        2 
   3  chr3_76263878     AKia    T    C        0      0        2 
   3  chr3_76263878     AOna    T    C        0      0        2 
   3  chr3_76263878     ASom    T    C        0      0        2 
   3  chr3_76263878     HCab    T    C        0      0        2 
   3  chr3_76263878     HPrz    T    C        0      0        2 
   3  chr3_76263878     ZBoe    T    C        0      0        2 
   3  chr3_76263878     ZGre    T    C        0      0        2 
   3  chr3_76263878     ZHar    T    C        1      2        2 
   3  chr3_76263878   Sample    T    C        0      0        2 
   3  chr3_76265349     AAsi    A    C        0      0        2 
   3  chr3_76265349     AKia    A    C        0      0        2 
   3  chr3_76265349     AOna    A    C        0      0        2 
   3  chr3_76265349     ASom    A    C        0      0        2 
   3  chr3_76265349     HCab    A    C        1      2        2 
   3  chr3_76265349     HPrz    A    C        1      2        2 
   3  chr3_76265349     ZBoe    A    C        0      0        2 
   3  chr3_76265349     ZGre    A    C        0      0        2 
   3  chr3_76265349     ZHar    A    C        0      0        2 
   3  chr3_76265349   Sample    A    C        0      0        2 
   3  chr3_76268234     AAsi    T    C      0.5      1        2 
   3  chr3_76268234     AKia    T    C        0      0        2 
   3  chr3_76268234     AOna    T    C        0      0        2 
   3  chr3_76268234     ASom    T    C        1      2        2 
   3  chr3_76268234     HCab    T    C        0      0        2 
   3  chr3_76268234     HPrz    T    C        0      0        2 
   3  chr3_76268234     ZBoe    T    C        0      0        2 
   3  chr3_76268234     ZGre    T    C        0      0        2 
   3  chr3_76268234     ZHar    T    C        0      0        2 
   3  chr3_76268234   Sample    T    C        1      2        2 
   3  chr3_76277364     AAsi    G    A        0      0        2 
   3  chr3_76277364     AKia    G    A        0      0        2 
   3  chr3_76277364     AOna    G    A        0      0        2 
   3  chr3_76277364     ASom    G    A        0      0        2 
   3  chr3_76277364     HCab    G    A        1      2        2 
   3  chr3_76277364     HPrz    G    A        1      2        2 
   3  chr3_76277364     ZBoe    G    A        0      0        2 
   3  chr3_76277364     ZGre    G    A        0      0        2 
   3  chr3_76277364     ZHar    G    A        0      0        2 
   3  chr3_76277364   Sample    G    A        0      0        2 
   3  chr3_76286422     AAsi    A    G        0      0        2 
   3  chr3_76286422     AKia    A    G        0      0        2 
   3  chr3_76286422     AOna    A    G        0      0        2 
   3  chr3_76286422     ASom    A    G        0      0        2 
   3  chr3_76286422     HCab    A    G        0      0        2 
   3  chr3_76286422     HPrz    A    G        0      0        2 
   3  chr3_76286422     ZBoe    A    G        0      0        2 
   3  chr3_76286422     ZGre    A    G      0.5      1        2 
   3  chr3_76286422     ZHar    A    G        0      0        2 
   3  chr3_76286422   Sample    A    G        0      0        2 
   3  chr3_76295399     AAsi    A    G        0      0        2 
   3  chr3_76295399     AKia    A    G        0      0        2 
   3  chr3_76295399     AOna    A    G        0      0        2 
   3  chr3_76295399     ASom    A    G        0      0        2 
   3  chr3_76295399     HCab    A    G        0      0        2 
   3  chr3_76295399     HPrz    A    G        0      0        2 
   3  chr3_76295399     ZBoe    A    G      0.5      1        2 
   3  chr3_76295399     ZGre    A    G        0      0        2 
   3  chr3_76295399     ZHar    A    G        1      2        2 
   3  chr3_76295399   Sample    A    G        0      0        2 
   3  chr3_76296376     AAsi    G    A        0      0        2 
   3  chr3_76296376     AKia    G    A        0      0        2 
   3  chr3_76296376     AOna    G    A        0      0        2 
   3  chr3_76296376     ASom    G    A        0      0        2 
   3  chr3_76296376     HCab    G    A        1      2        2 
   3  chr3_76296376     HPrz    G    A        1      2        2 
   3  chr3_76296376     ZBoe    G    A        0      0        2 
   3  chr3_76296376     ZGre    G    A        0      0        2 
   3  chr3_76296376     ZHar    G    A        0      0        2 
   3  chr3_76296376   Sample    G    A        0      0        2 
   3  chr3_76299239     AAsi    G    T        0      0        2 
   3  chr3_76299239     AKia    G    T        0      0        2 
   3  chr3_76299239     AOna    G    T        0      0        2 
   3  chr3_76299239     ASom    G    T        0      0        2 
   3  chr3_76299239     HCab    G    T        0      0        2 
   3  chr3_76299239     HPrz    G    T        0      0        2 
   3  chr3_76299239     ZBoe    G    T      0.5      1        2 
   3  chr3_76299239     ZGre    G    T        0      0        2 
   3  chr3_76299239     ZHar    G    T        0      0        2 
   3  chr3_76299239   Sample    G    T        0      0        2 
   3  chr3_76300243     AAsi    C    A        0      0        2 
   3  chr3_76300243     AKia    C    A        0      0        2 
   3  chr3_76300243     AOna    C    A        0      0        2 
   3  chr3_76300243     ASom    C    A        0      0        2 
   3  chr3_76300243     HCab    C    A        0      0        2 
   3  chr3_76300243     HPrz    C    A        0      0        2 
   3  chr3_76300243     ZBoe    C    A      0.5      1        2 
   3  chr3_76300243     ZGre    C    A        0      0        2 
   3  chr3_76300243     ZHar    C    A        0      0        2 
   3  chr3_76300243   Sample    C    A        0      0        2 
   3  chr3_76300306     AAsi    T    C        0      0        2 
   3  chr3_76300306     AKia    T    C        0      0        2 
   3  chr3_76300306     AOna    T    C        0      0        2 
   3  chr3_76300306     ASom    T    C        0      0        2 
   3  chr3_76300306     HCab    T    C        0      0        2 
   3  chr3_76300306     HPrz    T    C        0      0        2 
   3  chr3_76300306     ZBoe    T    C      0.5      1        2 
   3  chr3_76300306     ZGre    T    C        0      0        2 
   3  chr3_76300306     ZHar    T    C        0      0        2 
   3  chr3_76300306   Sample    T    C        0      0        2 
   3  chr3_76312110     AAsi    G    C        0      0        2 
   3  chr3_76312110     AKia    G    C        0      0        2 
   3  chr3_76312110     AOna    G    C        0      0        2 
   3  chr3_76312110     ASom    G    C        0      0        2 
   3  chr3_76312110     HCab    G    C        0      0        2 
   3  chr3_76312110     HPrz    G    C        0      0        2 
   3  chr3_76312110     ZBoe    G    C        0      0        2 
   3  chr3_76312110     ZGre    G    C        0      0        2 
   3  chr3_76312110     ZHar    G    C        1      2        2 
   3  chr3_76312110   Sample    G    C        0      0        2 
   3  chr3_76312708     AAsi    C    G        0      0        2 
   3  chr3_76312708     AKia    C    G        0      0        2 
   3  chr3_76312708     AOna    C    G        0      0        2 
   3  chr3_76312708     ASom    C    G        0      0        2 
   3  chr3_76312708     HCab    C    G        1      2        2 
   3  chr3_76312708     HPrz    C    G        1      2        2 
   3  chr3_76312708     ZBoe    C    G        0      0        2 
   3  chr3_76312708     ZGre    C    G        0      0        2 
   3  chr3_76312708     ZHar    C    G        0      0        2 
   3  chr3_76312708   Sample    C    G        0      0        2 
   3  chr3_76332438     AAsi    C    G        1      2        2 
   3  chr3_76332438     AKia    C    G        0      0        2 
   3  chr3_76332438     AOna    C    G        0      0        2 
   3  chr3_76332438     ASom    C    G        1      2        2 
   3  chr3_76332438     HCab    C    G        0      0        2 
   3  chr3_76332438     HPrz    C    G        0      0        2 
   3  chr3_76332438     ZBoe    C    G        0      0        2 
   3  chr3_76332438     ZGre    C    G        0      0        2 
   3  chr3_76332438     ZHar    C    G        0      0        2 
   3  chr3_76332438   Sample    C    G        1      2        2 
   3  chr3_76340488     AAsi    C    T        0      0        2 
   3  chr3_76340488     AKia    C    T        0      0        2 
   3  chr3_76340488     AOna    C    T        0      0        2 
   3  chr3_76340488     ASom    C    T        0      0        2 
   3  chr3_76340488     HCab    C    T        1      2        2 
   3  chr3_76340488     HPrz    C    T        1      2        2 
   3  chr3_76340488     ZBoe    C    T        0      0        2 
   3  chr3_76340488     ZGre    C    T        0      0        2 
   3  chr3_76340488     ZHar    C    T        0      0        2 
   3  chr3_76340488   Sample    C    T        0      0        2 
   3  chr3_76341275     AAsi    A    G        0      0        2 
   3  chr3_76341275     AKia    A    G        0      0        2 
   3  chr3_76341275     AOna    A    G        1      2        2 
   3  chr3_76341275     ASom    A    G        0      0        2 
   3  chr3_76341275     HCab    A    G        1      2        2 
   3  chr3_76341275     HPrz    A    G        1      2        2 
   3  chr3_76341275     ZBoe    A    G        0      0        2 
   3  chr3_76341275     ZGre    A    G        0      0        2 
   3  chr3_76341275     ZHar    A    G        0      0        2 
   3  chr3_76341275   Sample    A    G        0      0        2 
   3  chr3_76341488     AAsi    A    T        0      0        2 
   3  chr3_76341488     AKia    A    T        0      0        2 
   3  chr3_76341488     AOna    A    T        0      0        2 
   3  chr3_76341488     ASom    A    T        0      0        2 
   3  chr3_76341488     HCab    A    T        1      2        2 
   3  chr3_76341488     HPrz    A    T        1      2        2 
   3  chr3_76341488     ZBoe    A    T        0      0        2 
   3  chr3_76341488     ZGre    A    T        0      0        2 
   3  chr3_76341488     ZHar    A    T        0      0        2 
   3  chr3_76341488   Sample    A    T        0      0        2 
   3  chr3_76343237     AAsi    A    G        0      0        2 
   3  chr3_76343237     AKia    A    G        0      0        2 
   3  chr3_76343237     AOna    A    G        0      0        2 
   3  chr3_76343237     ASom    A    G        0      0        2 
   3  chr3_76343237     HCab    A    G        0      0        2 
   3  chr3_76343237     HPrz    A    G        0      0        2 
   3  chr3_76343237     ZBoe    A    G        0      0        2 
   3  chr3_76343237     ZGre    A    G        1      2        2 
   3  chr3_76343237     ZHar    A    G        0      0        2 
   3  chr3_76343237   Sample    A    G        0      0        2 
   3  chr3_76344905     AAsi    T    C        0      0        2 
   3  chr3_76344905     AKia    T    C        0      0        2 
   3  chr3_76344905     AOna    T    C        0      0        2 
   3  chr3_76344905     ASom    T    C        0      0        2 
   3  chr3_76344905     HCab    T    C        1      2        2 
   3  chr3_76344905     HPrz    T    C        1      2        2 
   3  chr3_76344905     ZBoe    T    C        0      0        2 
   3  chr3_76344905     ZGre    T    C        0      0        2 
   3  chr3_76344905     ZHar    T    C        0      0        2 
   3  chr3_76344905   Sample    T    C        0      0        2 
   3  chr3_76348582     AAsi    G    T        0      0        2 
   3  chr3_76348582     AKia    G    T        0      0        2 
   3  chr3_76348582     AOna    G    T        0      0        2 
   3  chr3_76348582     ASom    G    T        0      0        2 
   3  chr3_76348582     HCab    G    T        0      0        2 
   3  chr3_76348582     HPrz    G    T        0      0        2 
   3  chr3_76348582     ZBoe    G    T        1      2        2 
   3  chr3_76348582     ZGre    G    T        0      0        2 
   3  chr3_76348582     ZHar    G    T        0      0        2 
   3  chr3_76348582   Sample    G    T        0      0        2 
   3  chr3_76352487     AAsi    A    C        0      0        2 
   3  chr3_76352487     AKia    A    C        0      0        2 
   3  chr3_76352487     AOna    A    C        0      0        2 
   3  chr3_76352487     ASom    A    C        0      0        2 
   3  chr3_76352487     HCab    A    C        0      0        2 
   3  chr3_76352487     HPrz    A    C        0      0        2 
   3  chr3_76352487     ZBoe    A    C        0      0        2 
   3  chr3_76352487     ZGre    A    C        1      2        2 
   3  chr3_76352487     ZHar    A    C        0      0        2 
   3  chr3_76352487   Sample    A    C        0      0        2 
   3  chr3_76353704     AAsi    A    G        0      0        2 
   3  chr3_76353704     AKia    A    G        1      2        2 
   3  chr3_76353704     AOna    A    G        0      0        2 
   3  chr3_76353704     ASom    A    G        0      0        2 
   3  chr3_76353704     HCab    A    G        0      0        2 
   3  chr3_76353704     HPrz    A    G        0      0        2 
   3  chr3_76353704     ZBoe    A    G        0      0        2 
   3  chr3_76353704     ZGre    A    G        0      0        2 
   3  chr3_76353704     ZHar    A    G        0      0        2 
   3  chr3_76353704   Sample    A    G        0      0        2 
   3  chr3_76368624     AAsi    C    T        0      0        2 
   3  chr3_76368624     AKia    C    T        0      0        2 
   3  chr3_76368624     AOna    C    T        0      0        2 
   3  chr3_76368624     ASom    C    T        0      0        2 
   3  chr3_76368624     HCab    C    T        0      0        2 
   3  chr3_76368624     HPrz    C    T      0.5      1        2 
   3  chr3_76368624     ZBoe    C    T        0      0        2 
   3  chr3_76368624     ZGre    C    T        0      0        2 
   3  chr3_76368624     ZHar    C    T        0      0        2 
   3  chr3_76368624   Sample    C    T        0      0        2 
   3  chr3_76379329     AAsi    C    G        0      0        2 
   3  chr3_76379329     AKia    C    G        0      0        2 
   3  chr3_76379329     AOna    C    G        0      0        2 
   3  chr3_76379329     ASom    C    G        0      0        2 
   3  chr3_76379329     HCab    C    G      0.5      1        2 
   3  chr3_76379329     HPrz    C    G      0.5      1        2 
   3  chr3_76379329     ZBoe    C    G        0      0        2 
   3  chr3_76379329     ZGre    C    G        0      0        2 
   3  chr3_76379329     ZHar    C    G        0      0        2 
   3  chr3_76379329   Sample    C    G        0      0        2 
   3  chr3_76381242     AAsi    G    C        0      0        2 
   3  chr3_76381242     AKia    G    C        0      0        2 
   3  chr3_76381242     AOna    G    C        0      0        2 
   3  chr3_76381242     ASom    G    C        0      0        2 
   3  chr3_76381242     HCab    G    C        0      0        2 
   3  chr3_76381242     HPrz    G    C        0      0        2 
   3  chr3_76381242     ZBoe    G    C      0.5      1        2 
   3  chr3_76381242     ZGre    G    C        0      0        2 
   3  chr3_76381242     ZHar    G    C        0      0        2 
   3  chr3_76381242   Sample    G    C        0      0        2 
   3  chr3_76382159     AAsi    A    G        0      0        2 
   3  chr3_76382159     AKia    A    G        0      0        2 
   3  chr3_76382159     AOna    A    G        1      2        2 
   3  chr3_76382159     ASom    A    G        0      0        2 
   3  chr3_76382159     HCab    A    G        0      0        2 
   3  chr3_76382159     HPrz    A    G        0      0        2 
   3  chr3_76382159     ZBoe    A    G        0      0        2 
   3  chr3_76382159     ZGre    A    G        0      0        2 
   3  chr3_76382159     ZHar    A    G        0      0        2 
   3  chr3_76382159   Sample    A    G        0      0        2 
   3  chr3_76383100     AAsi    C    T      0.5      1        2 
   3  chr3_76383100     AKia    C    T        0      0        2 
   3  chr3_76383100     AOna    C    T        0      0        2 
   3  chr3_76383100     ASom    C    T        0      0        2 
   3  chr3_76383100     HCab    C    T        0      0        2 
   3  chr3_76383100     HPrz    C    T        0      0        2 
   3  chr3_76383100     ZBoe    C    T        0      0        2 
   3  chr3_76383100     ZGre    C    T        0      0        2 
   3  chr3_76383100     ZHar    C    T        0      0        2 
   3  chr3_76383100   Sample    C    T        0      0        2 
   3  chr3_76390439     AAsi    T    G        0      0        2 
   3  chr3_76390439     AKia    T    G        0      0        2 
   3  chr3_76390439     AOna    T    G        0      0        2 
   3  chr3_76390439     ASom    T    G        0      0        2 
   3  chr3_76390439     HCab    T    G      0.5      1        2 
   3  chr3_76390439     HPrz    T    G      0.5      1        2 
   3  chr3_76390439     ZBoe    T    G        0      0        2 
   3  chr3_76390439     ZGre    T    G        0      0        2 
   3  chr3_76390439     ZHar    T    G        0      0        2 
   3  chr3_76390439   Sample    T    G        0      0        2 
   3  chr3_76394727     AAsi    A    G        0      0        2 
   3  chr3_76394727     AKia    A    G        0      0        2 
   3  chr3_76394727     AOna    A    G      0.5      1        2 
   3  chr3_76394727     ASom    A    G        0      0        2 
   3  chr3_76394727     HCab    A    G        0      0        2 
   3  chr3_76394727     HPrz    A    G        0      0        2 
   3  chr3_76394727     ZBoe    A    G        0      0        2 
   3  chr3_76394727     ZGre    A    G        0      0        2 
   3  chr3_76394727     ZHar    A    G        0      0        2 
   3  chr3_76394727   Sample    A    G        0      0        2 
   3  chr3_76404079     AAsi    A    G        0      0        2 
   3  chr3_76404079     AKia    A    G        0      0        2 
   3  chr3_76404079     AOna    A    G        0      0        2 
   3  chr3_76404079     ASom    A    G        0      0        2 
   3  chr3_76404079     HCab    A    G        0      0        2 
   3  chr3_76404079     HPrz    A    G      0.5      1        2 
   3  chr3_76404079     ZBoe    A    G        0      0        2 
   3  chr3_76404079     ZGre    A    G        0      0        2 
   3  chr3_76404079     ZHar    A    G        0      0        2 
   3  chr3_76404079   Sample    A    G        0      0        2 
   3  chr3_76408108     AAsi    T    C        0      0        2 
   3  chr3_76408108     AKia    T    C        0      0        2 
   3  chr3_76408108     AOna    T    C        0      0        2 
   3  chr3_76408108     ASom    T    C      0.5      1        2 
   3  chr3_76408108     HCab    T    C        0      0        2 
   3  chr3_76408108     HPrz    T    C        0      0        2 
   3  chr3_76408108     ZBoe    T    C        0      0        2 
   3  chr3_76408108     ZGre    T    C        0      0        2 
   3  chr3_76408108     ZHar    T    C        0      0        2 
   3  chr3_76408108   Sample    T    C        0      0        2 
   3  chr3_76413418     AAsi    C    T        1      2        2 
   3  chr3_76413418     AKia    C    T        0      0        2 
   3  chr3_76413418     AOna    C    T        0      0        2 
   3  chr3_76413418     ASom    C    T        1      2        2 
   3  chr3_76413418     HCab    C    T        0      0        2 
   3  chr3_76413418     HPrz    C    T        0      0        2 
   3  chr3_76413418     ZBoe    C    T        0      0        2 
   3  chr3_76413418     ZGre    C    T        0      0        2 
   3  chr3_76413418     ZHar    C    T        0      0        2 
   3  chr3_76413418   Sample    C    T        1      2        2 
   3  chr3_76414201     AAsi    C    T        0      0        2 
   3  chr3_76414201     AKia    C    T        0      0        2 
   3  chr3_76414201     AOna    C    T      0.5      1        2 
   3  chr3_76414201     ASom    C    T        0      0        2 
   3  chr3_76414201     HCab    C    T        0      0        2 
   3  chr3_76414201     HPrz    C    T        0      0        2 
   3  chr3_76414201     ZBoe    C    T        0      0        2 
   3  chr3_76414201     ZGre    C    T        0      0        2 
   3  chr3_76414201     ZHar    C    T        0      0        2 
   3  chr3_76414201   Sample    C    T        0      0        2 
   3  chr3_76415648     AAsi    T    C        0      0        2 
   3  chr3_76415648     AKia    T    C        0      0        2 
   3  chr3_76415648     AOna    T    C        0      0        2 
   3  chr3_76415648     ASom    T    C        0      0        2 
   3  chr3_76415648     HCab    T    C        0      0        2 
   3  chr3_76415648     HPrz    T    C        0      0        2 
   3  chr3_76415648     ZBoe    T    C        0      0        2 
   3  chr3_76415648     ZGre    T    C      0.5      1        2 
   3  chr3_76415648     ZHar    T    C        0      0        2 
   3  chr3_76415648   Sample    T    C        0      0        2 
   3  chr3_76419684     AAsi    T    G        0      0        2 
   3  chr3_76419684     AKia    T    G        0      0        2 
   3  chr3_76419684     AOna    T    G        0      0        2 
   3  chr3_76419684     ASom    T    G        0      0        2 
   3  chr3_76419684     HCab    T    G        1      2        2 
   3  chr3_76419684     HPrz    T    G        1      2        2 
   3  chr3_76419684     ZBoe    T    G        0      0        2 
   3  chr3_76419684     ZGre    T    G        0      0        2 
   3  chr3_76419684     ZHar    T    G        0      0        2 
   3  chr3_76419684   Sample    T    G        0      0        2 
   3  chr3_76438690     AAsi    T    C        0      0        2 
   3  chr3_76438690     AKia    T    C        0      0        2 
   3  chr3_76438690     AOna    T    C      0.5      1        2 
   3  chr3_76438690     ASom    T    C        0      0        2 
   3  chr3_76438690     HCab    T    C        0      0        2 
   3  chr3_76438690     HPrz    T    C        0      0        2 
   3  chr3_76438690     ZBoe    T    C        0      0        2 
   3  chr3_76438690     ZGre    T    C        0      0        2 
   3  chr3_76438690     ZHar    T    C        0      0        2 
   3  chr3_76438690   Sample    T    C        0      0        2 
   3  chr3_76446568     AAsi    A    G        0      0        2 
   3  chr3_76446568     AKia    A    G      0.5      1        2 
   3  chr3_76446568     AOna    A    G        0      0        2 
   3  chr3_76446568     ASom    A    G        0      0        2 
   3  chr3_76446568     HCab    A    G        0      0        2 
   3  chr3_76446568     HPrz    A    G        0      0        2 
   3  chr3_76446568     ZBoe    A    G        0      0        2 
   3  chr3_76446568     ZGre    A    G        0      0        2 
   3  chr3_76446568     ZHar    A    G        0      0        2 
   3  chr3_76446568   Sample    A    G        0      0        2 
   3  chr3_76450176     AAsi    C    T        0      0        2 
   3  chr3_76450176     AKia    C    T        1      2        2 
   3  chr3_76450176     AOna    C    T      0.5      1        2 
   3  chr3_76450176     ASom    C    T        0      0        2 
   3  chr3_76450176     HCab    C    T        1      2        2 
   3  chr3_76450176     HPrz    C    T        1      2        2 
   3  chr3_76450176     ZBoe    C    T        0      0        2 
   3  chr3_76450176     ZGre    C    T        0      0        2 
   3  chr3_76450176     ZHar    C    T        0      0        2 
   3  chr3_76450176   Sample    C    T        0      0        2 
   3  chr3_76450657     AAsi    T    C        0      0        2 
   3  chr3_76450657     AKia    T    C        0      0        2 
   3  chr3_76450657     AOna    T    C        0      0        2 
   3  chr3_76450657     ASom    T    C        0      0        2 
   3  chr3_76450657     HCab    T    C        0      0        2 
   3  chr3_76450657     HPrz    T    C        0      0        2 
   3  chr3_76450657     ZBoe    T    C      0.5      1        2 
   3  chr3_76450657     ZGre    T    C        0      0        2 
   3  chr3_76450657     ZHar    T    C        0      0        2 
   3  chr3_76450657   Sample    T    C        0      0        2 
   3  chr3_76450685     AAsi    G    C        0      0        2 
   3  chr3_76450685     AKia    G    C        0      0        2 
   3  chr3_76450685     AOna    G    C        0      0        2 
   3  chr3_76450685     ASom    G    C        0      0        2 
   3  chr3_76450685     HCab    G    C        0      0        2 
   3  chr3_76450685     HPrz    G    C        0      0        2 
   3  chr3_76450685     ZBoe    G    C        1      2        2 
   3  chr3_76450685     ZGre    G    C        0      0        2 
   3  chr3_76450685     ZHar    G    C        0      0        2 
   3  chr3_76450685   Sample    G    C        0      0        2 
   3  chr3_76454877     AAsi    G    C        0      0        2 
   3  chr3_76454877     AKia    G    C        0      0        2 
   3  chr3_76454877     AOna    G    C      0.5      1        2 
   3  chr3_76454877     ASom    G    C        0      0        2 
   3  chr3_76454877     HCab    G    C        0      0        2 
   3  chr3_76454877     HPrz    G    C        0      0        2 
   3  chr3_76454877     ZBoe    G    C        0      0        2 
   3  chr3_76454877     ZGre    G    C        0      0        2 
   3  chr3_76454877     ZHar    G    C        0      0        2 
   3  chr3_76454877   Sample    G    C        0      0        2 
   3  chr3_76457431     AAsi    C    G        0      0        2 
   3  chr3_76457431     AKia    C    G        0      0        2 
   3  chr3_76457431     AOna    C    G        0      0        2 
   3  chr3_76457431     ASom    C    G        0      0        2 
   3  chr3_76457431     HCab    C    G        1      2        2 
   3  chr3_76457431     HPrz    C    G        1      2        2 
   3  chr3_76457431     ZBoe    C    G        0      0        2 
   3  chr3_76457431     ZGre    C    G        0      0        2 
   3  chr3_76457431     ZHar    C    G        0      0        2 
   3  chr3_76457431   Sample    C    G        0      0        2 
   3  chr3_76482651     AAsi    C    T        0      0        2 
   3  chr3_76482651     AKia    C    T        0      0        2 
   3  chr3_76482651     AOna    C    T        0      0        2 
   3  chr3_76482651     ASom    C    T        0      0        2 
   3  chr3_76482651     HCab    C    T        0      0        2 
   3  chr3_76482651     HPrz    C    T        0      0        2 
   3  chr3_76482651     ZBoe    C    T      0.5      1        2 
   3  chr3_76482651     ZGre    C    T        0      0        2 
   3  chr3_76482651     ZHar    C    T        0      0        2 
   3  chr3_76482651   Sample    C    T        0      0        2 
   3  chr3_76485728     AAsi    C    A        0      0        2 
   3  chr3_76485728     AKia    C    A        0      0        2 
   3  chr3_76485728     AOna    C    A        0      0        2 
   3  chr3_76485728     ASom    C    A        0      0        2 
   3  chr3_76485728     HCab    C    A        0      0        2 
   3  chr3_76485728     HPrz    C    A        0      0        2 
   3  chr3_76485728     ZBoe    C    A        0      0        2 
   3  chr3_76485728     ZGre    C    A      0.5      1        2 
   3  chr3_76485728     ZHar    C    A        0      0        2 
   3  chr3_76485728   Sample    C    A        0      0        2 
   3  chr3_76485833     AAsi    G    A        0      0        2 
   3  chr3_76485833     AKia    G    A        0      0        2 
   3  chr3_76485833     AOna    G    A        0      0        2 
   3  chr3_76485833     ASom    G    A        0      0        2 
   3  chr3_76485833     HCab    G    A        0      0        2 
   3  chr3_76485833     HPrz    G    A        0      0        2 
   3  chr3_76485833     ZBoe    G    A        0      0        2 
   3  chr3_76485833     ZGre    G    A      0.5      1        2 
   3  chr3_76485833     ZHar    G    A        0      0        2 
   3  chr3_76485833   Sample    G    A        0      0        2 
   3  chr3_76493444     AAsi    G    T        0      0        2 
   3  chr3_76493444     AKia    G    T      0.5      1        2 
   3  chr3_76493444     AOna    G    T        0      0        2 
   3  chr3_76493444     ASom    G    T        0      0        2 
   3  chr3_76493444     HCab    G    T        0      0        2 
   3  chr3_76493444     HPrz    G    T        0      0        2 
   3  chr3_76493444     ZBoe    G    T        0      0        2 
   3  chr3_76493444     ZGre    G    T        0      0        2 
   3  chr3_76493444     ZHar    G    T        0      0        2 
   3  chr3_76493444   Sample    G    T        0      0        2 
   3  chr3_76493446     AAsi    G    T        0      0        2 
   3  chr3_76493446     AKia    G    T        0      0        2 
   3  chr3_76493446     AOna    G    T        0      0        2 
   3  chr3_76493446     ASom    G    T        1      2        2 
   3  chr3_76493446     HCab    G    T        0      0        2 
   3  chr3_76493446     HPrz    G    T        0      0        2 
   3  chr3_76493446     ZBoe    G    T        0      0        2 
   3  chr3_76493446     ZGre    G    T        0      0        2 
   3  chr3_76493446     ZHar    G    T        0      0        2 
   3  chr3_76493446   Sample    G    T        0      0        2 
   3  chr3_76502817     AAsi    G    C        0      0        2 
   3  chr3_76502817     AKia    G    C        0      0        2 
   3  chr3_76502817     AOna    G    C        0      0        2 
   3  chr3_76502817     ASom    G    C        0      0        2 
   3  chr3_76502817     HCab    G    C        0      0        2 
   3  chr3_76502817     HPrz    G    C        0      0        2 
   3  chr3_76502817     ZBoe    G    C        0      0        2 
   3  chr3_76502817     ZGre    G    C        0      0        2 
   3  chr3_76502817     ZHar    G    C      0.5      1        2 
   3  chr3_76502817   Sample    G    C        0      0        2 
   3  chr3_76507304     AAsi    T    G        0      0        2 
   3  chr3_76507304     AKia    T    G        0      0        2 
   3  chr3_76507304     AOna    T    G        0      0        2 
   3  chr3_76507304     ASom    T    G        0      0        2 
   3  chr3_76507304     HCab    T    G        0      0        2 
   3  chr3_76507304     HPrz    T    G        0      0        2 
   3  chr3_76507304     ZBoe    T    G        0      0        2 
   3  chr3_76507304     ZGre    T    G      0.5      1        2 
   3  chr3_76507304     ZHar    T    G        0      0        2 
   3  chr3_76507304   Sample    T    G        0      0        2 
   3  chr3_76510678     AAsi    C    A        0      0        2 
   3  chr3_76510678     AKia    C    A      0.5      1        2 
   3  chr3_76510678     AOna    C    A        0      0        2 
   3  chr3_76510678     ASom    C    A        0      0        2 
   3  chr3_76510678     HCab    C    A        0      0        2 
   3  chr3_76510678     HPrz    C    A        0      0        2 
   3  chr3_76510678     ZBoe    C    A        0      0        2 
   3  chr3_76510678     ZGre    C    A        0      0        2 
   3  chr3_76510678     ZHar    C    A        0      0        2 
   3  chr3_76510678   Sample    C    A        0      0        2 
   3  chr3_76513580     AAsi    T    G        0      0        2 
   3  chr3_76513580     AKia    T    G        1      2        2 
   3  chr3_76513580     AOna    T    G      0.5      1        2 
   3  chr3_76513580     ASom    T    G        0      0        2 
   3  chr3_76513580     HCab    T    G        0      0        2 
   3  chr3_76513580     HPrz    T    G        0      0        2 
   3  chr3_76513580     ZBoe    T    G        0      0        2 
   3  chr3_76513580     ZGre    T    G        0      0        2 
   3  chr3_76513580     ZHar    T    G        0      0        2 
   3  chr3_76513580   Sample    T    G        0      0        2 
   3  chr3_76515343     AAsi    A    C        0      0        2 
   3  chr3_76515343     AKia    A    C        0      0        2 
   3  chr3_76515343     AOna    A    C      0.5      1        2 
   3  chr3_76515343     ASom    A    C        0      0        2 
   3  chr3_76515343     HCab    A    C        0      0        2 
   3  chr3_76515343     HPrz    A    C        0      0        2 
   3  chr3_76515343     ZBoe    A    C        0      0        2 
   3  chr3_76515343     ZGre    A    C        0      0        2 
   3  chr3_76515343     ZHar    A    C        0      0        2 
   3  chr3_76515343   Sample    A    C        0      0        2 
   3  chr3_76537092     AAsi    T    C        0      0        2 
   3  chr3_76537092     AKia    T    C        0      0        2 
   3  chr3_76537092     AOna    T    C        0      0        2 
   3  chr3_76537092     ASom    T    C        0      0        2 
   3  chr3_76537092     HCab    T    C        1      2        2 
   3  chr3_76537092     HPrz    T    C        1      2        2 
   3  chr3_76537092     ZBoe    T    C        0      0        2 
   3  chr3_76537092     ZGre    T    C        0      0        2 
   3  chr3_76537092     ZHar    T    C        0      0        2 
   3  chr3_76537092   Sample    T    C        0      0        2 
   3  chr3_76541613     AAsi    T    C        0      0        2 
   3  chr3_76541613     AKia    T    C        0      0        2 
   3  chr3_76541613     AOna    T    C        0      0        2 
   3  chr3_76541613     ASom    T    C        0      0        2 
   3  chr3_76541613     HCab    T    C        0      0        2 
   3  chr3_76541613     HPrz    T    C        0      0        2 
   3  chr3_76541613     ZBoe    T    C        0      0        2 
   3  chr3_76541613     ZGre    T    C        0      0        2 
   3  chr3_76541613     ZHar    T    C        1      2        2 
   3  chr3_76541613   Sample    T    C        0      0        2 
   3  chr3_76543380     AAsi    C    G        1      2        2 
   3  chr3_76543380     AKia    C    G        0      0        2 
   3  chr3_76543380     AOna    C    G        0      0        2 
   3  chr3_76543380     ASom    C    G        0      0        2 
   3  chr3_76543380     HCab    C    G        0      0        2 
   3  chr3_76543380     HPrz    C    G        0      0        2 
   3  chr3_76543380     ZBoe    C    G        0      0        2 
   3  chr3_76543380     ZGre    C    G        0      0        2 
   3  chr3_76543380     ZHar    C    G        0      0        2 
   3  chr3_76543380   Sample    C    G        1      2        2 
   3  chr3_76544462     AAsi    C    T        1      2        2 
   3  chr3_76544462     AKia    C    T        0      0        2 
   3  chr3_76544462     AOna    C    T      0.5      1        2 
   3  chr3_76544462     ASom    C    T        1      2        2 
   3  chr3_76544462     HCab    C    T        0      0        2 
   3  chr3_76544462     HPrz    C    T        0      0        2 
   3  chr3_76544462     ZBoe    C    T        0      0        2 
   3  chr3_76544462     ZGre    C    T        0      0        2 
   3  chr3_76544462     ZHar    C    T        0      0        2 
   3  chr3_76544462   Sample    C    T        1      2        2 
   3  chr3_76545451     AAsi    A    C        0      0        2 
   3  chr3_76545451     AKia    A    C        0      0        2 
   3  chr3_76545451     AOna    A    C        0      0        2 
   3  chr3_76545451     ASom    A    C        0      0        2 
   3  chr3_76545451     HCab    A    C        0      0        2 
   3  chr3_76545451     HPrz    A    C        0      0        2 
   3  chr3_76545451     ZBoe    A    C        0      0        2 
   3  chr3_76545451     ZGre    A    C        1      2        2 
   3  chr3_76545451     ZHar    A    C        0      0        2 
   3  chr3_76545451   Sample    A    C        0      0        2 
   3  chr3_76559949     AAsi    A    G        0      0        2 
   3  chr3_76559949     AKia    A    G        0      0        2 
   3  chr3_76559949     AOna    A    G        0      0        2 
   3  chr3_76559949     ASom    A    G        0      0        2 
   3  chr3_76559949     HCab    A    G        0      0        2 
   3  chr3_76559949     HPrz    A    G        0      0        2 
   3  chr3_76559949     ZBoe    A    G        0      0        2 
   3  chr3_76559949     ZGre    A    G        0      0        2 
   3  chr3_76559949     ZHar    A    G      0.5      1        2 
   3  chr3_76559949   Sample    A    G        0      0        2 
   3  chr3_76565909     AAsi    A    T      0.5      1        2 
   3  chr3_76565909     AKia    A    T        0      0        2 
   3  chr3_76565909     AOna    A    T        0      0        2 
   3  chr3_76565909     ASom    A    T        0      0        2 
   3  chr3_76565909     HCab    A    T        0      0        2 
   3  chr3_76565909     HPrz    A    T        0      0        2 
   3  chr3_76565909     ZBoe    A    T        0      0        2 
   3  chr3_76565909     ZGre    A    T        0      0        2 
   3  chr3_76565909     ZHar    A    T        0      0        2 
   3  chr3_76565909   Sample    A    T        0      0        2 
   3  chr3_76571197     AAsi    A    G        0      0        2 
   3  chr3_76571197     AKia    A    G        0      0        2 
   3  chr3_76571197     AOna    A    G        0      0        2 
   3  chr3_76571197     ASom    A    G        0      0        2 
   3  chr3_76571197     HCab    A    G      0.5      1        2 
   3  chr3_76571197     HPrz    A    G      0.5      1        2 
   3  chr3_76571197     ZBoe    A    G        0      0        2 
   3  chr3_76571197     ZGre    A    G        0      0        2 
   3  chr3_76571197     ZHar    A    G        0      0        2 
   3  chr3_76571197   Sample    A    G        0      0        2 
   3  chr3_76571936     AAsi    T    C        0      0        2 
   3  chr3_76571936     AKia    T    C        0      0        2 
   3  chr3_76571936     AOna    T    C        0      0        2 
   3  chr3_76571936     ASom    T    C        0      0        2 
   3  chr3_76571936     HCab    T    C        0      0        2 
   3  chr3_76571936     HPrz    T    C        0      0        2 
   3  chr3_76571936     ZBoe    T    C        0      0        2 
   3  chr3_76571936     ZGre    T    C        1      2        2 
   3  chr3_76571936     ZHar    T    C        0      0        2 
   3  chr3_76571936   Sample    T    C        0      0        2 
   3  chr3_76572340     AAsi    C    T        0      0        2 
   3  chr3_76572340     AKia    C    T        0      0        2 
   3  chr3_76572340     AOna    C    T        0      0        2 
   3  chr3_76572340     ASom    C    T        0      0        2 
   3  chr3_76572340     HCab    C    T        1      2        2 
   3  chr3_76572340     HPrz    C    T        1      2        2 
   3  chr3_76572340     ZBoe    C    T        0      0        2 
   3  chr3_76572340     ZGre    C    T        0      0        2 
   3  chr3_76572340     ZHar    C    T        0      0        2 
   3  chr3_76572340   Sample    C    T        0      0        2 
   3  chr3_76575271     AAsi    C    T        0      0        2 
   3  chr3_76575271     AKia    C    T        0      0        2 
   3  chr3_76575271     AOna    C    T        0      0        2 
   3  chr3_76575271     ASom    C    T        0      0        2 
   3  chr3_76575271     HCab    C    T        1      2        2 
   3  chr3_76575271     HPrz    C    T        1      2        2 
   3  chr3_76575271     ZBoe    C    T        0      0        2 
   3  chr3_76575271     ZGre    C    T        0      0        2 
   3  chr3_76575271     ZHar    C    T        0      0        2 
   3  chr3_76575271   Sample    C    T        0      0        2 
   3  chr3_76577409     AAsi    A    G        0      0        2 
   3  chr3_76577409     AKia    A    G        0      0        2 
   3  chr3_76577409     AOna    A    G        1      2        2 
   3  chr3_76577409     ASom    A    G        0      0        2 
   3  chr3_76577409     HCab    A    G        0      0        2 
   3  chr3_76577409     HPrz    A    G        0      0        2 
   3  chr3_76577409     ZBoe    A    G        0      0        2 
   3  chr3_76577409     ZGre    A    G        0      0        2 
   3  chr3_76577409     ZHar    A    G        0      0        2 
   3  chr3_76577409   Sample    A    G        0      0        2 
   3  chr3_76592198     AAsi    A    G        0      0        2 
   3  chr3_76592198     AKia    A    G        0      0        2 
   3  chr3_76592198     AOna    A    G        0      0        2 
   3  chr3_76592198     ASom    A    G        0      0        2 
   3  chr3_76592198     HCab    A    G        1      2        2 
   3  chr3_76592198     HPrz    A    G        1      2        2 
   3  chr3_76592198     ZBoe    A    G        0      0        2 
   3  chr3_76592198     ZGre    A    G        0      0        2 
   3  chr3_76592198     ZHar    A    G        0      0        2 
   3  chr3_76592198   Sample    A    G        0      0        2 
   3  chr3_76594830     AAsi    A    G        0      0        2 
   3  chr3_76594830     AKia    A    G      0.5      1        2 
   3  chr3_76594830     AOna    A    G        0      0        2 
   3  chr3_76594830     ASom    A    G        0      0        2 
   3  chr3_76594830     HCab    A    G        0      0        2 
   3  chr3_76594830     HPrz    A    G        0      0        2 
   3  chr3_76594830     ZBoe    A    G        0      0        2 
   3  chr3_76594830     ZGre    A    G        0      0        2 
   3  chr3_76594830     ZHar    A    G        0      0        2 
   3  chr3_76594830   Sample    A    G        0      0        2 
   3  chr3_76595156     AAsi    C    G      0.5      1        2 
   3  chr3_76595156     AKia    C    G        0      0        2 
   3  chr3_76595156     AOna    C    G        0      0        2 
   3  chr3_76595156     ASom    C    G        0      0        2 
   3  chr3_76595156     HCab    C    G        0      0        2 
   3  chr3_76595156     HPrz    C    G        0      0        2 
   3  chr3_76595156     ZBoe    C    G        0      0        2 
   3  chr3_76595156     ZGre    C    G        0      0        2 
   3  chr3_76595156     ZHar    C    G        0      0        2 
   3  chr3_76595156   Sample    C    G        0      0        2 
   3  chr3_76600631     AAsi    T    G        0      0        2 
   3  chr3_76600631     AKia    T    G        0      0        2 
   3  chr3_76600631     AOna    T    G        0      0        2 
   3  chr3_76600631     ASom    T    G        0      0        2 
   3  chr3_76600631     HCab    T    G        0      0        2 
   3  chr3_76600631     HPrz    T    G        0      0        2 
   3  chr3_76600631     ZBoe    T    G        0      0        2 
   3  chr3_76600631     ZGre    T    G      0.5      1        2 
   3  chr3_76600631     ZHar    T    G        0      0        2 
   3  chr3_76600631   Sample    T    G        0      0        2 
   3  chr3_76602102     AAsi    G    T        0      0        2 
   3  chr3_76602102     AKia    G    T        0      0        2 
   3  chr3_76602102     AOna    G    T        0      0        2 
   3  chr3_76602102     ASom    G    T        0      0        2 
   3  chr3_76602102     HCab    G    T        0      0        2 
   3  chr3_76602102     HPrz    G    T        0      0        2 
   3  chr3_76602102     ZBoe    G    T        0      0        2 
   3  chr3_76602102     ZGre    G    T        0      0        2 
   3  chr3_76602102     ZHar    G    T        1      2        2 
   3  chr3_76602102   Sample    G    T        0      0        2 
   3  chr3_76609429     AAsi    T    A        0      0        2 
   3  chr3_76609429     AKia    T    A        0      0        2 
   3  chr3_76609429     AOna    T    A        0      0        2 
   3  chr3_76609429     ASom    T    A        0      0        2 
   3  chr3_76609429     HCab    T    A        1      2        2 
   3  chr3_76609429     HPrz    T    A        1      2        2 
   3  chr3_76609429     ZBoe    T    A        0      0        2 
   3  chr3_76609429     ZGre    T    A        0      0        2 
   3  chr3_76609429     ZHar    T    A        0      0        2 
   3  chr3_76609429   Sample    T    A        0      0        2 
   3  chr3_76610637     AAsi    A    G        0      0        2 
   3  chr3_76610637     AKia    A    G        0      0        2 
   3  chr3_76610637     AOna    A    G        0      0        2 
   3  chr3_76610637     ASom    A    G        0      0        2 
   3  chr3_76610637     HCab    A    G        0      0        2 
   3  chr3_76610637     HPrz    A    G        0      0        2 
   3  chr3_76610637     ZBoe    A    G        0      0        2 
   3  chr3_76610637     ZGre    A    G        0      0        2 
   3  chr3_76610637     ZHar    A    G        1      2        2 
   3  chr3_76610637   Sample    A    G        0      0        2 
   3  chr3_76623222     AAsi    A    G        0      0        2 
   3  chr3_76623222     AKia    A    G        0      0        2 
   3  chr3_76623222     AOna    A    G      0.5      1        2 
   3  chr3_76623222     ASom    A    G        0      0        2 
   3  chr3_76623222     HCab    A    G        0      0        2 
   3  chr3_76623222     HPrz    A    G        0      0        2 
   3  chr3_76623222     ZBoe    A    G        0      0        2 
   3  chr3_76623222     ZGre    A    G        0      0        2 
   3  chr3_76623222     ZHar    A    G        0      0        2 
   3  chr3_76623222   Sample    A    G        0      0        2 
   3  chr3_76628685     AAsi    T    C        0      0        2 
   3  chr3_76628685     AKia    T    C        0      0        2 
   3  chr3_76628685     AOna    T    C        0      0        2 
   3  chr3_76628685     ASom    T    C        0      0        2 
   3  chr3_76628685     HCab    T    C        1      2        2 
   3  chr3_76628685     HPrz    T    C        1      2        2 
   3  chr3_76628685     ZBoe    T    C        0      0        2 
   3  chr3_76628685     ZGre    T    C        0      0        2 
   3  chr3_76628685     ZHar    T    C        0      0        2 
   3  chr3_76628685   Sample    T    C        0      0        2 
   3  chr3_76635040     AAsi    C    G        0      0        2 
   3  chr3_76635040     AKia    C    G        0      0        2 
   3  chr3_76635040     AOna    C    G        0      0        2 
   3  chr3_76635040     ASom    C    G        0      0        2 
   3  chr3_76635040     HCab    C    G        0      0        2 
   3  chr3_76635040     HPrz    C    G        0      0        2 
   3  chr3_76635040     ZBoe    C    G        0      0        2 
   3  chr3_76635040     ZGre    C    G      0.5      1        2 
   3  chr3_76635040     ZHar    C    G        0      0        2 
   3  chr3_76635040   Sample    C    G        0      0        2 
   3  chr3_76635355     AAsi    T    A        0      0        2 
   3  chr3_76635355     AKia    T    A        0      0        2 
   3  chr3_76635355     AOna    T    A        0      0        2 
   3  chr3_76635355     ASom    T    A        0      0        2 
   3  chr3_76635355     HCab    T    A        1      2        2 
   3  chr3_76635355     HPrz    T    A        1      2        2 
   3  chr3_76635355     ZBoe    T    A        0      0        2 
   3  chr3_76635355     ZGre    T    A        1      2        2 
   3  chr3_76635355     ZHar    T    A        1      2        2 
   3  chr3_76635355   Sample    T    A        0      0        2 
   3  chr3_76643576     AAsi    C    T        0      0        2 
   3  chr3_76643576     AKia    C    T        0      0        2 
   3  chr3_76643576     AOna    C    T        0      0        2 
   3  chr3_76643576     ASom    C    T        0      0        2 
   3  chr3_76643576     HCab    C    T        1      2        2 
   3  chr3_76643576     HPrz    C    T        1      2        2 
   3  chr3_76643576     ZBoe    C    T        0      0        2 
   3  chr3_76643576     ZGre    C    T        0      0        2 
   3  chr3_76643576     ZHar    C    T        0      0        2 
   3  chr3_76643576   Sample    C    T        0      0        2 
   3  chr3_76646388     AAsi    C    G        0      0        2 
   3  chr3_76646388     AKia    C    G        0      0        2 
   3  chr3_76646388     AOna    C    G        0      0        2 
   3  chr3_76646388     ASom    C    G        0      0        2 
   3  chr3_76646388     HCab    C    G        0      0        2 
   3  chr3_76646388     HPrz    C    G        0      0        2 
   3  chr3_76646388     ZBoe    C    G        0      0        2 
   3  chr3_76646388     ZGre    C    G        0      0        2 
   3  chr3_76646388     ZHar    C    G        1      2        2 
   3  chr3_76646388   Sample    C    G        0      0        2 
   3  chr3_76647986     AAsi    G    A        0      0        2 
   3  chr3_76647986     AKia    G    A        0      0        2 
   3  chr3_76647986     AOna    G    A      0.5      1        2 
   3  chr3_76647986     ASom    G    A        0      0        2 
   3  chr3_76647986     HCab    G    A        0      0        2 
   3  chr3_76647986     HPrz    G    A        0      0        2 
   3  chr3_76647986     ZBoe    G    A        0      0        2 
   3  chr3_76647986     ZGre    G    A        0      0        2 
   3  chr3_76647986     ZHar    G    A        0      0        2 
   3  chr3_76647986   Sample    G    A        0      0        2 
   3  chr3_76649400     AAsi    A    G        0      0        2 
   3  chr3_76649400     AKia    A    G      0.5      1        2 
   3  chr3_76649400     AOna    A    G        0      0        2 
   3  chr3_76649400     ASom    A    G        0      0        2 
   3  chr3_76649400     HCab    A    G        0      0        2 
   3  chr3_76649400     HPrz    A    G        0      0        2 
   3  chr3_76649400     ZBoe    A    G        0      0        2 
   3  chr3_76649400     ZGre    A    G        0      0        2 
   3  chr3_76649400     ZHar    A    G        0      0        2 
   3  chr3_76649400   Sample    A    G        0      0        2 
   3  chr3_76649835     AAsi    T    C        0      0        2 
   3  chr3_76649835     AKia    T    C      0.5      1        2 
   3  chr3_76649835     AOna    T    C      0.5      1        2 
   3  chr3_76649835     ASom    T    C        0      0        2 
   3  chr3_76649835     HCab    T    C        0      0        2 
   3  chr3_76649835     HPrz    T    C        0      0        2 
   3  chr3_76649835     ZBoe    T    C        0      0        2 
   3  chr3_76649835     ZGre    T    C        0      0        2 
   3  chr3_76649835     ZHar    T    C        0      0        2 
   3  chr3_76649835   Sample    T    C        0      0        2 
   3  chr3_76653645     AAsi    G    A        1      2        2 
   3  chr3_76653645     AKia    G    A        0      0        2 
   3  chr3_76653645     AOna    G    A        0      0        2 
   3  chr3_76653645     ASom    G    A        1      2        2 
   3  chr3_76653645     HCab    G    A        0      0        2 
   3  chr3_76653645     HPrz    G    A        0      0        2 
   3  chr3_76653645     ZBoe    G    A        0      0        2 
   3  chr3_76653645     ZGre    G    A        0      0        2 
   3  chr3_76653645     ZHar    G    A        0      0        2 
   3  chr3_76653645   Sample    G    A        1      2        2 
   3  chr3_76664958     AAsi    G    C        0      0        2 
   3  chr3_76664958     AKia    G    C      0.5      1        2 
   3  chr3_76664958     AOna    G    C        0      0        2 
   3  chr3_76664958     ASom    G    C        0      0        2 
   3  chr3_76664958     HCab    G    C        0      0        2 
   3  chr3_76664958     HPrz    G    C        0      0        2 
   3  chr3_76664958     ZBoe    G    C        0      0        2 
   3  chr3_76664958     ZGre    G    C        0      0        2 
   3  chr3_76664958     ZHar    G    C        0      0        2 
   3  chr3_76664958   Sample    G    C        0      0        2 
   3  chr3_76664962     AAsi    C    T        0      0        2 
   3  chr3_76664962     AKia    C    T        0      0        2 
   3  chr3_76664962     AOna    C    T        0      0        2 
   3  chr3_76664962     ASom    C    T        1      2        2 
   3  chr3_76664962     HCab    C    T        0      0        2 
   3  chr3_76664962     HPrz    C    T      0.5      1        2 
   3  chr3_76664962     ZBoe    C    T        0      0        2 
   3  chr3_76664962     ZGre    C    T        0      0        2 
   3  chr3_76664962     ZHar    C    T        0      0        2 
   3  chr3_76664962   Sample    C    T        0      0        2 
   3  chr3_76665754     AAsi    T    C        0      0        2 
   3  chr3_76665754     AKia    T    C        0      0        2 
   3  chr3_76665754     AOna    T    C        0      0        2 
   3  chr3_76665754     ASom    T    C        0      0        2 
   3  chr3_76665754     HCab    T    C        1      2        2 
   3  chr3_76665754     HPrz    T    C        1      2        2 
   3  chr3_76665754     ZBoe    T    C        0      0        2 
   3  chr3_76665754     ZGre    T    C        0      0        2 
   3  chr3_76665754     ZHar    T    C        0      0        2 
   3  chr3_76665754   Sample    T    C        0      0        2 
   3  chr3_76681246     AAsi    C    A        0      0        2 
   3  chr3_76681246     AKia    C    A        0      0        2 
   3  chr3_76681246     AOna    C    A        0      0        2 
   3  chr3_76681246     ASom    C    A        0      0        2 
   3  chr3_76681246     HCab    C    A        0      0        2 
   3  chr3_76681246     HPrz    C    A        0      0        2 
   3  chr3_76681246     ZBoe    C    A        0      0        2 
   3  chr3_76681246     ZGre    C    A        0      0        2 
   3  chr3_76681246     ZHar    C    A      0.5      1        2 
   3  chr3_76681246   Sample    C    A        0      0        2 
   3  chr3_76686531     AAsi    C    T        0      0        2 
   3  chr3_76686531     AKia    C    T        0      0        2 
   3  chr3_76686531     AOna    C    T        0      0        2 
   3  chr3_76686531     ASom    C    T        0      0        2 
   3  chr3_76686531     HCab    C    T        0      0        2 
   3  chr3_76686531     HPrz    C    T        0      0        2 
   3  chr3_76686531     ZBoe    C    T      0.5      1        2 
   3  chr3_76686531     ZGre    C    T        0      0        2 
   3  chr3_76686531     ZHar    C    T        0      0        2 
   3  chr3_76686531   Sample    C    T        0      0        2 
   3  chr3_76694878     AAsi    C    G        0      0        2 
   3  chr3_76694878     AKia    C    G        0      0        2 
   3  chr3_76694878     AOna    C    G        0      0        2 
   3  chr3_76694878     ASom    C    G        0      0        2 
   3  chr3_76694878     HCab    C    G        1      2        2 
   3  chr3_76694878     HPrz    C    G        1      2        2 
   3  chr3_76694878     ZBoe    C    G        0      0        2 
   3  chr3_76694878     ZGre    C    G        0      0        2 
   3  chr3_76694878     ZHar    C    G        0      0        2 
   3  chr3_76694878   Sample    C    G        0      0        2 
   3  chr3_76695557     AAsi    A    G      0.5      1        2 
   3  chr3_76695557     AKia    A    G        0      0        2 
   3  chr3_76695557     AOna    A    G        0      0        2 
   3  chr3_76695557     ASom    A    G        0      0        2 
   3  chr3_76695557     HCab    A    G        0      0        2 
   3  chr3_76695557     HPrz    A    G        0      0        2 
   3  chr3_76695557     ZBoe    A    G      0.5      1        2 
   3  chr3_76695557     ZGre    A    G        0      0        2 
   3  chr3_76695557     ZHar    A    G        0      0        2 
   3  chr3_76695557   Sample    A    G        0      0        2 
   3  chr3_76695712     AAsi    A    G        0      0        2 
   3  chr3_76695712     AKia    A    G        1      2        2 
   3  chr3_76695712     AOna    A    G        0      0        2 
   3  chr3_76695712     ASom    A    G        0      0        2 
   3  chr3_76695712     HCab    A    G        0      0        2 
   3  chr3_76695712     HPrz    A    G        0      0        2 
   3  chr3_76695712     ZBoe    A    G        0      0        2 
   3  chr3_76695712     ZGre    A    G        0      0        2 
   3  chr3_76695712     ZHar    A    G        0      0        2 
   3  chr3_76695712   Sample    A    G        0      0        2 
   3  chr3_76705556     AAsi    A    G        0      0        2 
   3  chr3_76705556     AKia    A    G        1      2        2 
   3  chr3_76705556     AOna    A    G        0      0        2 
   3  chr3_76705556     ASom    A    G        0      0        2 
   3  chr3_76705556     HCab    A    G        0      0        2 
   3  chr3_76705556     HPrz    A    G        0      0        2 
   3  chr3_76705556     ZBoe    A    G        0      0        2 
   3  chr3_76705556     ZGre    A    G        0      0        2 
   3  chr3_76705556     ZHar    A    G        0      0        2 
   3  chr3_76705556   Sample    A    G        0      0        2 
   3  chr3_76711675     AAsi    C    G      0.5      1        2 
   3  chr3_76711675     AKia    C    G        0      0        2 
   3  chr3_76711675     AOna    C    G        0      0        2 
   3  chr3_76711675     ASom    C    G        0      0        2 
   3  chr3_76711675     HCab    C    G        0      0        2 
   3  chr3_76711675     HPrz    C    G        0      0        2 
   3  chr3_76711675     ZBoe    C    G        0      0        2 
   3  chr3_76711675     ZGre    C    G        0      0        2 
   3  chr3_76711675     ZHar    C    G        0      0        2 
   3  chr3_76711675   Sample    C    G        0      0        2 
   3  chr3_76718441     AAsi    C    T        0      0        2 
   3  chr3_76718441     AKia    C    T        0      0        2 
   3  chr3_76718441     AOna    C    T        1      2        2 
   3  chr3_76718441     ASom    C    T        0      0        2 
   3  chr3_76718441     HCab    C    T        0      0        2 
   3  chr3_76718441     HPrz    C    T        0      0        2 
   3  chr3_76718441     ZBoe    C    T        1      2        2 
   3  chr3_76718441     ZGre    C    T        0      0        2 
   3  chr3_76718441     ZHar    C    T        1      2        2 
   3  chr3_76718441   Sample    C    T        0      0        2 
   3  chr3_76724588     AAsi    C    T        0      0        2 
   3  chr3_76724588     AKia    C    T        0      0        2 
   3  chr3_76724588     AOna    C    T        0      0        2 
   3  chr3_76724588     ASom    C    T        0      0        2 
   3  chr3_76724588     HCab    C    T        0      0        2 
   3  chr3_76724588     HPrz    C    T        0      0        2 
   3  chr3_76724588     ZBoe    C    T      0.5      1        2 
   3  chr3_76724588     ZGre    C    T        0      0        2 
   3  chr3_76724588     ZHar    C    T        0      0        2 
   3  chr3_76724588   Sample    C    T        0      0        2 
   3  chr3_76729421     AAsi    T    C        0      0        2 
   3  chr3_76729421     AKia    T    C        0      0        2 
   3  chr3_76729421     AOna    T    C        0      0        2 
   3  chr3_76729421     ASom    T    C        0      0        2 
   3  chr3_76729421     HCab    T    C        0      0        2 
   3  chr3_76729421     HPrz    T    C        0      0        2 
   3  chr3_76729421     ZBoe    T    C        0      0        2 
   3  chr3_76729421     ZGre    T    C        1      2        2 
   3  chr3_76729421     ZHar    T    C        0      0        2 
   3  chr3_76729421   Sample    T    C        0      0        2 
   3  chr3_76731835     AAsi    A    G        0      0        2 
   3  chr3_76731835     AKia    A    G        0      0        2 
   3  chr3_76731835     AOna    A    G        0      0        2 
   3  chr3_76731835     ASom    A    G        1      2        2 
   3  chr3_76731835     HCab    A    G        0      0        2 
   3  chr3_76731835     HPrz    A    G        0      0        2 
   3  chr3_76731835     ZBoe    A    G        0      0        2 
   3  chr3_76731835     ZGre    A    G        0      0        2 
   3  chr3_76731835     ZHar    A    G        0      0        2 
   3  chr3_76731835   Sample    A    G        0      0        2 
   3  chr3_76735144     AAsi    C    T        0      0        2 
   3  chr3_76735144     AKia    C    T        0      0        2 
   3  chr3_76735144     AOna    C    T        0      0        2 
   3  chr3_76735144     ASom    C    T        1      2        2 
   3  chr3_76735144     HCab    C    T        0      0        2 
   3  chr3_76735144     HPrz    C    T        0      0        2 
   3  chr3_76735144     ZBoe    C    T        0      0        2 
   3  chr3_76735144     ZGre    C    T        0      0        2 
   3  chr3_76735144     ZHar    C    T        0      0        2 
   3  chr3_76735144   Sample    C    T        0      0        2 
   3  chr3_76736385     AAsi    T    C      0.5      1        2 
   3  chr3_76736385     AKia    T    C        0      0        2 
   3  chr3_76736385     AOna    T    C        0      0        2 
   3  chr3_76736385     ASom    T    C        0      0        2 
   3  chr3_76736385     HCab    T    C        0      0        2 
   3  chr3_76736385     HPrz    T    C        0      0        2 
   3  chr3_76736385     ZBoe    T    C        0      0        2 
   3  chr3_76736385     ZGre    T    C        0      0        2 
   3  chr3_76736385     ZHar    T    C        0      0        2 
   3  chr3_76736385   Sample    T    C        0      0        2 
   3  chr3_76745871     AAsi    C    T        0      0        2 
   3  chr3_76745871     AKia    C    T        0      0        2 
   3  chr3_76745871     AOna    C    T        0      0        2 
   3  chr3_76745871     ASom    C    T        1      2        2 
   3  chr3_76745871     HCab    C    T        0      0        2 
   3  chr3_76745871     HPrz    C    T        0      0        2 
   3  chr3_76745871     ZBoe    C    T        0      0        2 
   3  chr3_76745871     ZGre    C    T        0      0        2 
   3  chr3_76745871     ZHar    C    T        0      0        2 
   3  chr3_76745871   Sample    C    T        0      0        2 
   3  chr3_76751694     AAsi    A    G        0      0        2 
   3  chr3_76751694     AKia    A    G        0      0        2 
   3  chr3_76751694     AOna    A    G        0      0        2 
   3  chr3_76751694     ASom    A    G        0      0        2 
   3  chr3_76751694     HCab    A    G        0      0        2 
   3  chr3_76751694     HPrz    A    G        0      0        2 
   3  chr3_76751694     ZBoe    A    G      0.5      1        2 
   3  chr3_76751694     ZGre    A    G        1      2        2 
   3  chr3_76751694     ZHar    A    G        0      0        2 
   3  chr3_76751694   Sample    A    G        0      0        2 
   3  chr3_76753467     AAsi    A    G        0      0        2 
   3  chr3_76753467     AKia    A    G        1      2        2 
   3  chr3_76753467     AOna    A    G        0      0        2 
   3  chr3_76753467     ASom    A    G        0      0        2 
   3  chr3_76753467     HCab    A    G        0      0        2 
   3  chr3_76753467     HPrz    A    G        0      0        2 
   3  chr3_76753467     ZBoe    A    G        0      0        2 
   3  chr3_76753467     ZGre    A    G        0      0        2 
   3  chr3_76753467     ZHar    A    G        0      0        2 
   3  chr3_76753467   Sample    A    G        0      0        2 
   3  chr3_76769578     AAsi    T    C        0      0        2 
   3  chr3_76769578     AKia    T    C        0      0        2 
   3  chr3_76769578     AOna    T    C        0      0        2 
   3  chr3_76769578     ASom    T    C        0      0        2 
   3  chr3_76769578     HCab    T    C        1      2        2 
   3  chr3_76769578     HPrz    T    C        1      2        2 
   3  chr3_76769578     ZBoe    T    C        0      0        2 
   3  chr3_76769578     ZGre    T    C        0      0        2 
   3  chr3_76769578     ZHar    T    C        0      0        2 
   3  chr3_76769578   Sample    T    C        0      0        2 
   3  chr3_76772916     AAsi    T    C        0      0        2 
   3  chr3_76772916     AKia    T    C        0      0        2 
   3  chr3_76772916     AOna    T    C        0      0        2 
   3  chr3_76772916     ASom    T    C        0      0        2 
   3  chr3_76772916     HCab    T    C        1      2        2 
   3  chr3_76772916     HPrz    T    C        1      2        2 
   3  chr3_76772916     ZBoe    T    C        0      0        2 
   3  chr3_76772916     ZGre    T    C        0      0        2 
   3  chr3_76772916     ZHar    T    C        0      0        2 
   3  chr3_76772916   Sample    T    C        0      0        2 
   3  chr3_76778132     AAsi    G    A        0      0        2 
   3  chr3_76778132     AKia    G    A        0      0        2 
   3  chr3_76778132     AOna    G    A        0      0        2 
   3  chr3_76778132     ASom    G    A        0      0        2 
   3  chr3_76778132     HCab    G    A        0      0        2 
   3  chr3_76778132     HPrz    G    A        0      0        2 
   3  chr3_76778132     ZBoe    G    A        1      2        2 
   3  chr3_76778132     ZGre    G    A        0      0        2 
   3  chr3_76778132     ZHar    G    A        0      0        2 
   3  chr3_76778132   Sample    G    A        0      0        2 
   3  chr3_76778614     AAsi    A    G        0      0        2 
   3  chr3_76778614     AKia    A    G        0      0        2 
   3  chr3_76778614     AOna    A    G        0      0        2 
   3  chr3_76778614     ASom    A    G        0      0        2 
   3  chr3_76778614     HCab    A    G        0      0        2 
   3  chr3_76778614     HPrz    A    G        0      0        2 
   3  chr3_76778614     ZBoe    A    G        1      2        2 
   3  chr3_76778614     ZGre    A    G        0      0        2 
   3  chr3_76778614     ZHar    A    G        0      0        2 
   3  chr3_76778614   Sample    A    G        0      0        2 
   3  chr3_76791165     AAsi    G    T        0      0        2 
   3  chr3_76791165     AKia    G    T        1      2        2 
   3  chr3_76791165     AOna    G    T        0      0        2 
   3  chr3_76791165     ASom    G    T        0      0        2 
   3  chr3_76791165     HCab    G    T        0      0        2 
   3  chr3_76791165     HPrz    G    T        0      0        2 
   3  chr3_76791165     ZBoe    G    T        0      0        2 
   3  chr3_76791165     ZGre    G    T        0      0        2 
   3  chr3_76791165     ZHar    G    T        0      0        2 
   3  chr3_76791165   Sample    G    T        0      0        2 
   3  chr3_76800505     AAsi    A    G        0      0        2 
   3  chr3_76800505     AKia    A    G        1      2        2 
   3  chr3_76800505     AOna    A    G        0      0        2 
   3  chr3_76800505     ASom    A    G        0      0        2 
   3  chr3_76800505     HCab    A    G        0      0        2 
   3  chr3_76800505     HPrz    A    G        0      0        2 
   3  chr3_76800505     ZBoe    A    G        0      0        2 
   3  chr3_76800505     ZGre    A    G        0      0        2 
   3  chr3_76800505     ZHar    A    G        0      0        2 
   3  chr3_76800505   Sample    A    G        0      0        2 
   3  chr3_76803548     AAsi    C    T        0      0        2 
   3  chr3_76803548     AKia    C    T        0      0        2 
   3  chr3_76803548     AOna    C    T        0      0        2 
   3  chr3_76803548     ASom    C    T        0      0        2 
   3  chr3_76803548     HCab    C    T        1      2        2 
   3  chr3_76803548     HPrz    C    T        1      2        2 
   3  chr3_76803548     ZBoe    C    T        0      0        2 
   3  chr3_76803548     ZGre    C    T        0      0        2 
   3  chr3_76803548     ZHar    C    T        0      0        2 
   3  chr3_76803548   Sample    C    T        0      0        2 
   3  chr3_76804713     AAsi    C    T      0.5      1        2 
   3  chr3_76804713     AKia    C    T        0      0        2 
   3  chr3_76804713     AOna    C    T        0      0        2 
   3  chr3_76804713     ASom    C    T        0      0        2 
   3  chr3_76804713     HCab    C    T        0      0        2 
   3  chr3_76804713     HPrz    C    T        0      0        2 
   3  chr3_76804713     ZBoe    C    T        0      0        2 
   3  chr3_76804713     ZGre    C    T        0      0        2 
   3  chr3_76804713     ZHar    C    T        0      0        2 
   3  chr3_76804713   Sample    C    T        0      0        2 
   3  chr3_76812593     AAsi    A    C        0      0        2 
   3  chr3_76812593     AKia    A    C        0      0        2 
   3  chr3_76812593     AOna    A    C        0      0        2 
   3  chr3_76812593     ASom    A    C        1      2        2 
   3  chr3_76812593     HCab    A    C        0      0        2 
   3  chr3_76812593     HPrz    A    C        0      0        2 
   3  chr3_76812593     ZBoe    A    C        0      0        2 
   3  chr3_76812593     ZGre    A    C        0      0        2 
   3  chr3_76812593     ZHar    A    C        0      0        2 
   3  chr3_76812593   Sample    A    C        0      0        2 
   3  chr3_76814593     AAsi    G    T        0      0        2 
   3  chr3_76814593     AKia    G    T        0      0        2 
   3  chr3_76814593     AOna    G    T        0      0        2 
   3  chr3_76814593     ASom    G    T        0      0        2 
   3  chr3_76814593     HCab    G    T        0      0        2 
   3  chr3_76814593     HPrz    G    T        0      0        2 
   3  chr3_76814593     ZBoe    G    T        0      0        2 
   3  chr3_76814593     ZGre    G    T        0      0        2 
   3  chr3_76814593     ZHar    G    T        1      2        2 
   3  chr3_76814593   Sample    G    T        0      0        2 
   3  chr3_76822380     AAsi    T    C      0.5      1        2 
   3  chr3_76822380     AKia    T    C        0      0        2 
   3  chr3_76822380     AOna    T    C        0      0        2 
   3  chr3_76822380     ASom    T    C        0      0        2 
   3  chr3_76822380     HCab    T    C        0      0        2 
   3  chr3_76822380     HPrz    T    C        0      0        2 
   3  chr3_76822380     ZBoe    T    C        0      0        2 
   3  chr3_76822380     ZGre    T    C        0      0        2 
   3  chr3_76822380     ZHar    T    C        0      0        2 
   3  chr3_76822380   Sample    T    C        0      0        2 
   3  chr3_76824494     AAsi    T    C        0      0        2 
   3  chr3_76824494     AKia    T    C        0      0        2 
   3  chr3_76824494     AOna    T    C        0      0        2 
   3  chr3_76824494     ASom    T    C        0      0        2 
   3  chr3_76824494     HCab    T    C        0      0        2 
   3  chr3_76824494     HPrz    T    C        0      0        2 
   3  chr3_76824494     ZBoe    T    C        1      2        2 
   3  chr3_76824494     ZGre    T    C        1      2        2 
   3  chr3_76824494     ZHar    T    C        1      2        2 
   3  chr3_76824494   Sample    T    C        0      0        2 
   3  chr3_76829411     AAsi    T    C        0      0        2 
   3  chr3_76829411     AKia    T    C        0      0        2 
   3  chr3_76829411     AOna    T    C        0      0        2 
   3  chr3_76829411     ASom    T    C        0      0        2 
   3  chr3_76829411     HCab    T    C        0      0        2 
   3  chr3_76829411     HPrz    T    C        0      0        2 
   3  chr3_76829411     ZBoe    T    C        0      0        2 
   3  chr3_76829411     ZGre    T    C        0      0        2 
   3  chr3_76829411     ZHar    T    C      0.5      1        2 
   3  chr3_76829411   Sample    T    C        0      0        2 
   3  chr3_76833157     AAsi    C    T        0      0        2 
   3  chr3_76833157     AKia    C    T        0      0        2 
   3  chr3_76833157     AOna    C    T        0      0        2 
   3  chr3_76833157     ASom    C    T        0      0        2 
   3  chr3_76833157     HCab    C    T        1      2        2 
   3  chr3_76833157     HPrz    C    T        1      2        2 
   3  chr3_76833157     ZBoe    C    T        0      0        2 
   3  chr3_76833157     ZGre    C    T        0      0        2 
   3  chr3_76833157     ZHar    C    T        0      0        2 
   3  chr3_76833157   Sample    C    T        0      0        2 
   3  chr3_76834756     AAsi    A    G        0      0        2 
   3  chr3_76834756     AKia    A    G        0      0        2 
   3  chr3_76834756     AOna    A    G        0      0        2 
   3  chr3_76834756     ASom    A    G        0      0        2 
   3  chr3_76834756     HCab    A    G        1      2        2 
   3  chr3_76834756     HPrz    A    G        1      2        2 
   3  chr3_76834756     ZBoe    A    G        0      0        2 
   3  chr3_76834756     ZGre    A    G        0      0        2 
   3  chr3_76834756     ZHar    A    G        0      0        2 
   3  chr3_76834756   Sample    A    G        0      0        2 
   3  chr3_76838862     AAsi    A    G        0      0        2 
   3  chr3_76838862     AKia    A    G        0      0        2 
   3  chr3_76838862     AOna    A    G        0      0        2 
   3  chr3_76838862     ASom    A    G        0      0        2 
   3  chr3_76838862     HCab    A    G        1      2        2 
   3  chr3_76838862     HPrz    A    G        1      2        2 
   3  chr3_76838862     ZBoe    A    G        0      0        2 
   3  chr3_76838862     ZGre    A    G        0      0        2 
   3  chr3_76838862     ZHar    A    G        0      0        2 
   3  chr3_76838862   Sample    A    G        0      0        2 
   3  chr3_76843944     AAsi    G    A        0      0        2 
   3  chr3_76843944     AKia    G    A        0      0        2 
   3  chr3_76843944     AOna    G    A        0      0        2 
   3  chr3_76843944     ASom    G    A        0      0        2 
   3  chr3_76843944     HCab    G    A        1      2        2 
   3  chr3_76843944     HPrz    G    A        1      2        2 
   3  chr3_76843944     ZBoe    G    A        0      0        2 
   3  chr3_76843944     ZGre    G    A        0      0        2 
   3  chr3_76843944     ZHar    G    A        0      0        2 
   3  chr3_76843944   Sample    G    A        0      0        2 
   3  chr3_76844221     AAsi    T    C        0      0        2 
   3  chr3_76844221     AKia    T    C        0      0        2 
   3  chr3_76844221     AOna    T    C        0      0        2 
   3  chr3_76844221     ASom    T    C        0      0        2 
   3  chr3_76844221     HCab    T    C        0      0        2 
   3  chr3_76844221     HPrz    T    C        0      0        2 
   3  chr3_76844221     ZBoe    T    C        0      0        2 
   3  chr3_76844221     ZGre    T    C        0      0        2 
   3  chr3_76844221     ZHar    T    C        1      2        2 
   3  chr3_76844221   Sample    T    C        0      0        2 
   3  chr3_76847059     AAsi    G    T        0      0        2 
   3  chr3_76847059     AKia    G    T        0      0        2 
   3  chr3_76847059     AOna    G    T        1      2        2 
   3  chr3_76847059     ASom    G    T        0      0        2 
   3  chr3_76847059     HCab    G    T        0      0        2 
   3  chr3_76847059     HPrz    G    T        0      0        2 
   3  chr3_76847059     ZBoe    G    T        0      0        2 
   3  chr3_76847059     ZGre    G    T        0      0        2 
   3  chr3_76847059     ZHar    G    T        0      0        2 
   3  chr3_76847059   Sample    G    T        0      0        2 
   3  chr3_76849258     AAsi    G    A        0      0        2 
   3  chr3_76849258     AKia    G    A        0      0        2 
   3  chr3_76849258     AOna    G    A        0      0        2 
   3  chr3_76849258     ASom    G    A        0      0        2 
   3  chr3_76849258     HCab    G    A        1      2        2 
   3  chr3_76849258     HPrz    G    A        1      2        2 
   3  chr3_76849258     ZBoe    G    A        0      0        2 
   3  chr3_76849258     ZGre    G    A        0      0        2 
   3  chr3_76849258     ZHar    G    A        0      0        2 
   3  chr3_76849258   Sample    G    A        0      0        2 
   3  chr3_76853247     AAsi    A    G        0      0        2 
   3  chr3_76853247     AKia    A    G        0      0        2 
   3  chr3_76853247     AOna    A    G        0      0        2 
   3  chr3_76853247     ASom    A    G        0      0        2 
   3  chr3_76853247     HCab    A    G        1      2        2 
   3  chr3_76853247     HPrz    A    G        1      2        2 
   3  chr3_76853247     ZBoe    A    G        0      0        2 
   3  chr3_76853247     ZGre    A    G        0      0        2 
   3  chr3_76853247     ZHar    A    G        0      0        2 
   3  chr3_76853247   Sample    A    G        0      0        2 
   3  chr3_76854195     AAsi    T    C        0      0        2 
   3  chr3_76854195     AKia    T    C        0      0        2 
   3  chr3_76854195     AOna    T    C        0      0        2 
   3  chr3_76854195     ASom    T    C        0      0        2 
   3  chr3_76854195     HCab    T    C      0.5      1        2 
   3  chr3_76854195     HPrz    T    C        0      0        2 
   3  chr3_76854195     ZBoe    T    C        0      0        2 
   3  chr3_76854195     ZGre    T    C        0      0        2 
   3  chr3_76854195     ZHar    T    C        0      0        2 
   3  chr3_76854195   Sample    T    C        0      0        2 
   3  chr3_76854519     AAsi    G    T        0      0        2 
   3  chr3_76854519     AKia    G    T        0      0        2 
   3  chr3_76854519     AOna    G    T        0      0        2 
   3  chr3_76854519     ASom    G    T        0      0        2 
   3  chr3_76854519     HCab    G    T        1      2        2 
   3  chr3_76854519     HPrz    G    T        1      2        2 
   3  chr3_76854519     ZBoe    G    T        0      0        2 
   3  chr3_76854519     ZGre    G    T        0      0        2 
   3  chr3_76854519     ZHar    G    T        0      0        2 
   3  chr3_76854519   Sample    G    T        0      0        2 
   3  chr3_76856095     AAsi    T    A        0      0        2 
   3  chr3_76856095     AKia    T    A        0      0        2 
   3  chr3_76856095     AOna    T    A        0      0        2 
   3  chr3_76856095     ASom    T    A        0      0        2 
   3  chr3_76856095     HCab    T    A        1      2        2 
   3  chr3_76856095     HPrz    T    A        1      2        2 
   3  chr3_76856095     ZBoe    T    A        0      0        2 
   3  chr3_76856095     ZGre    T    A        0      0        2 
   3  chr3_76856095     ZHar    T    A        0      0        2 
   3  chr3_76856095   Sample    T    A        0      0        2 
   3  chr3_76856220     AAsi    T    C      0.5      1        2 
   3  chr3_76856220     AKia    T    C        0      0        2 
   3  chr3_76856220     AOna    T    C        0      0        2 
   3  chr3_76856220     ASom    T    C        0      0        2 
   3  chr3_76856220     HCab    T    C        0      0        2 
   3  chr3_76856220     HPrz    T    C        0      0        2 
   3  chr3_76856220     ZBoe    T    C        0      0        2 
   3  chr3_76856220     ZGre    T    C        0      0        2 
   3  chr3_76856220     ZHar    T    C        0      0        2 
   3  chr3_76856220   Sample    T    C        0      0        2 
   3  chr3_76867120     AAsi    T    C        0      0        2 
   3  chr3_76867120     AKia    T    C        0      0        2 
   3  chr3_76867120     AOna    T    C        0      0        2 
   3  chr3_76867120     ASom    T    C        0      0        2 
   3  chr3_76867120     HCab    T    C        1      2        2 
   3  chr3_76867120     HPrz    T    C        1      2        2 
   3  chr3_76867120     ZBoe    T    C        0      0        2 
   3  chr3_76867120     ZGre    T    C        0      0        2 
   3  chr3_76867120     ZHar    T    C        0      0        2 
   3  chr3_76867120   Sample    T    C        0      0        2 
   3  chr3_76867636     AAsi    T    G        0      0        2 
   3  chr3_76867636     AKia    T    G        0      0        2 
   3  chr3_76867636     AOna    T    G        0      0        2 
   3  chr3_76867636     ASom    T    G        0      0        2 
   3  chr3_76867636     HCab    T    G        1      2        2 
   3  chr3_76867636     HPrz    T    G        1      2        2 
   3  chr3_76867636     ZBoe    T    G        0      0        2 
   3  chr3_76867636     ZGre    T    G        0      0        2 
   3  chr3_76867636     ZHar    T    G        0      0        2 
   3  chr3_76867636   Sample    T    G        0      0        2 
   3  chr3_76870530     AAsi    G    A        0      0        2 
   3  chr3_76870530     AKia    G    A        0      0        2 
   3  chr3_76870530     AOna    G    A        0      0        2 
   3  chr3_76870530     ASom    G    A        0      0        2 
   3  chr3_76870530     HCab    G    A        1      2        2 
   3  chr3_76870530     HPrz    G    A        1      2        2 
   3  chr3_76870530     ZBoe    G    A        0      0        2 
   3  chr3_76870530     ZGre    G    A        0      0        2 
   3  chr3_76870530     ZHar    G    A        0      0        2 
   3  chr3_76870530   Sample    G    A        0      0        2 
   3  chr3_76876882     AAsi    T    C        0      0        2 
   3  chr3_76876882     AKia    T    C        0      0        2 
   3  chr3_76876882     AOna    T    C        0      0        2 
   3  chr3_76876882     ASom    T    C        0      0        2 
   3  chr3_76876882     HCab    T    C        0      0        2 
   3  chr3_76876882     HPrz    T    C        0      0        2 
   3  chr3_76876882     ZBoe    T    C        0      0        2 
   3  chr3_76876882     ZGre    T    C        1      2        2 
   3  chr3_76876882     ZHar    T    C        0      0        2 
   3  chr3_76876882   Sample    T    C        0      0        2 
   3  chr3_76877735     AAsi    G    A        0      0        2 
   3  chr3_76877735     AKia    G    A        0      0        2 
   3  chr3_76877735     AOna    G    A        1      2        2 
   3  chr3_76877735     ASom    G    A        0      0        2 
   3  chr3_76877735     HCab    G    A        0      0        2 
   3  chr3_76877735     HPrz    G    A        0      0        2 
   3  chr3_76877735     ZBoe    G    A        0      0        2 
   3  chr3_76877735     ZGre    G    A        0      0        2 
   3  chr3_76877735     ZHar    G    A        0      0        2 
   3  chr3_76877735   Sample    G    A        0      0        2 
   3  chr3_76881622     AAsi    A    G        0      0        2 
   3  chr3_76881622     AKia    A    G        1      2        2 
   3  chr3_76881622     AOna    A    G        0      0        2 
   3  chr3_76881622     ASom    A    G        0      0        2 
   3  chr3_76881622     HCab    A    G        0      0        2 
   3  chr3_76881622     HPrz    A    G        0      0        2 
   3  chr3_76881622     ZBoe    A    G        0      0        2 
   3  chr3_76881622     ZGre    A    G        0      0        2 
   3  chr3_76881622     ZHar    A    G        0      0        2 
   3  chr3_76881622   Sample    A    G        0      0        2 
   3  chr3_76883286     AAsi    A    G        0      0        2 
   3  chr3_76883286     AKia    A    G        0      0        2 
   3  chr3_76883286     AOna    A    G        0      0        2 
   3  chr3_76883286     ASom    A    G        0      0        2 
   3  chr3_76883286     HCab    A    G        1      2        2 
   3  chr3_76883286     HPrz    A    G        1      2        2 
   3  chr3_76883286     ZBoe    A    G        0      0        2 
   3  chr3_76883286     ZGre    A    G        0      0        2 
   3  chr3_76883286     ZHar    A    G        0      0        2 
   3  chr3_76883286   Sample    A    G        0      0        2 
   3  chr3_76890677     AAsi    A    G        0      0        2 
   3  chr3_76890677     AKia    A    G        1      2        2 
   3  chr3_76890677     AOna    A    G        0      0        2 
   3  chr3_76890677     ASom    A    G        0      0        2 
   3  chr3_76890677     HCab    A    G        0      0        2 
   3  chr3_76890677     HPrz    A    G        0      0        2 
   3  chr3_76890677     ZBoe    A    G        0      0        2 
   3  chr3_76890677     ZGre    A    G        0      0        2 
   3  chr3_76890677     ZHar    A    G        0      0        2 
   3  chr3_76890677   Sample    A    G        0      0        2 
   3  chr3_76891044     AAsi    C    T        0      0        2 
   3  chr3_76891044     AKia    C    T        0      0        2 
   3  chr3_76891044     AOna    C    T        1      2        2 
   3  chr3_76891044     ASom    C    T        0      0        2 
   3  chr3_76891044     HCab    C    T        0      0        2 
   3  chr3_76891044     HPrz    C    T        0      0        2 
   3  chr3_76891044     ZBoe    C    T        0      0        2 
   3  chr3_76891044     ZGre    C    T        0      0        2 
   3  chr3_76891044     ZHar    C    T        0      0        2 
   3  chr3_76891044   Sample    C    T        0      0        2 
   3  chr3_76902532     AAsi    C    G        1      2        2 
   3  chr3_76902532     AKia    C    G        0      0        2 
   3  chr3_76902532     AOna    C    G        0      0        2 
   3  chr3_76902532     ASom    C    G        1      2        2 
   3  chr3_76902532     HCab    C    G        0      0        2 
   3  chr3_76902532     HPrz    C    G        0      0        2 
   3  chr3_76902532     ZBoe    C    G        0      0        2 
   3  chr3_76902532     ZGre    C    G        0      0        2 
   3  chr3_76902532     ZHar    C    G        0      0        2 
   3  chr3_76902532   Sample    C    G        1      2        2 
   3  chr3_76911119     AAsi    G    C        0      0        2 
   3  chr3_76911119     AKia    G    C        0      0        2 
   3  chr3_76911119     AOna    G    C      0.5      1        2 
   3  chr3_76911119     ASom    G    C        0      0        2 
   3  chr3_76911119     HCab    G    C        0      0        2 
   3  chr3_76911119     HPrz    G    C        0      0        2 
   3  chr3_76911119     ZBoe    G    C        0      0        2 
   3  chr3_76911119     ZGre    G    C        0      0        2 
   3  chr3_76911119     ZHar    G    C        0      0        2 
   3  chr3_76911119   Sample    G    C        0      0        2 
   3  chr3_76914489     AAsi    C    T      0.5      1        2 
   3  chr3_76914489     AKia    C    T        0      0        2 
   3  chr3_76914489     AOna    C    T        0      0        2 
   3  chr3_76914489     ASom    C    T        0      0        2 
   3  chr3_76914489     HCab    C    T        0      0        2 
   3  chr3_76914489     HPrz    C    T        0      0        2 
   3  chr3_76914489     ZBoe    C    T        0      0        2 
   3  chr3_76914489     ZGre    C    T        0      0        2 
   3  chr3_76914489     ZHar    C    T        0      0        2 
   3  chr3_76914489   Sample    C    T        0      0        2 
   3  chr3_76920338     AAsi    C    T        0      0        2 
   3  chr3_76920338     AKia    C    T        0      0        2 
   3  chr3_76920338     AOna    C    T        0      0        2 
   3  chr3_76920338     ASom    C    T        0      0        2 
   3  chr3_76920338     HCab    C    T        1      2        2 
   3  chr3_76920338     HPrz    C    T        1      2        2 
   3  chr3_76920338     ZBoe    C    T        0      0        2 
   3  chr3_76920338     ZGre    C    T        0      0        2 
   3  chr3_76920338     ZHar    C    T        0      0        2 
   3  chr3_76920338   Sample    C    T        0      0        2 
   3  chr3_76922820     AAsi    C    G        0      0        2 
   3  chr3_76922820     AKia    C    G        0      0        2 
   3  chr3_76922820     AOna    C    G        0      0        2 
   3  chr3_76922820     ASom    C    G      0.5      1        2 
   3  chr3_76922820     HCab    C    G        0      0        2 
   3  chr3_76922820     HPrz    C    G        0      0        2 
   3  chr3_76922820     ZBoe    C    G        0      0        2 
   3  chr3_76922820     ZGre    C    G        0      0        2 
   3  chr3_76922820     ZHar    C    G        0      0        2 
   3  chr3_76922820   Sample    C    G        0      0        2 
   3  chr3_76923852     AAsi    G    A        0      0        2 
   3  chr3_76923852     AKia    G    A        0      0        2 
   3  chr3_76923852     AOna    G    A        0      0        2 
   3  chr3_76923852     ASom    G    A        0      0        2 
   3  chr3_76923852     HCab    G    A        1      2        2 
   3  chr3_76923852     HPrz    G    A        1      2        2 
   3  chr3_76923852     ZBoe    G    A        0      0        2 
   3  chr3_76923852     ZGre    G    A        0      0        2 
   3  chr3_76923852     ZHar    G    A        0      0        2 
   3  chr3_76923852   Sample    G    A        0      0        2 
   3  chr3_76929151     AAsi    A    G        0      0        2 
   3  chr3_76929151     AKia    A    G        0      0        2 
   3  chr3_76929151     AOna    A    G        0      0        2 
   3  chr3_76929151     ASom    A    G        0      0        2 
   3  chr3_76929151     HCab    A    G        1      2        2 
   3  chr3_76929151     HPrz    A    G        1      2        2 
   3  chr3_76929151     ZBoe    A    G        0      0        2 
   3  chr3_76929151     ZGre    A    G        0      0        2 
   3  chr3_76929151     ZHar    A    G        0      0        2 
   3  chr3_76929151   Sample    A    G        0      0        2 
   3  chr3_76929401     AAsi    G    T        0      0        2 
   3  chr3_76929401     AKia    G    T        1      2        2 
   3  chr3_76929401     AOna    G    T        0      0        2 
   3  chr3_76929401     ASom    G    T        0      0        2 
   3  chr3_76929401     HCab    G    T        0      0        2 
   3  chr3_76929401     HPrz    G    T        0      0        2 
   3  chr3_76929401     ZBoe    G    T        0      0        2 
   3  chr3_76929401     ZGre    G    T        0      0        2 
   3  chr3_76929401     ZHar    G    T        0      0        2 
   3  chr3_76929401   Sample    G    T        0      0        2 
   3  chr3_76940194     AAsi    G    A        0      0        2 
   3  chr3_76940194     AKia    G    A        1      2        2 
   3  chr3_76940194     AOna    G    A        1      2        2 
   3  chr3_76940194     ASom    G    A        0      0        2 
   3  chr3_76940194     HCab    G    A        0      0        2 
   3  chr3_76940194     HPrz    G    A        0      0        2 
   3  chr3_76940194     ZBoe    G    A        0      0        2 
   3  chr3_76940194     ZGre    G    A        0      0        2 
   3  chr3_76940194     ZHar    G    A        0      0        2 
   3  chr3_76940194   Sample    G    A        0      0        2 
   3  chr3_76940990     AAsi    T    C        0      0        2 
   3  chr3_76940990     AKia    T    C        0      0        2 
   3  chr3_76940990     AOna    T    C        0      0        2 
   3  chr3_76940990     ASom    T    C        0      0        2 
   3  chr3_76940990     HCab    T    C        0      0        2 
   3  chr3_76940990     HPrz    T    C        0      0        2 
   3  chr3_76940990     ZBoe    T    C        0      0        2 
   3  chr3_76940990     ZGre    T    C        0      0        2 
   3  chr3_76940990     ZHar    T    C        1      2        2 
   3  chr3_76940990   Sample    T    C        0      0        2 
   3  chr3_76947036     AAsi    C    T        0      0        2 
   3  chr3_76947036     AKia    C    T        0      0        2 
   3  chr3_76947036     AOna    C    T        0      0        2 
   3  chr3_76947036     ASom    C    T        0      0        2 
   3  chr3_76947036     HCab    C    T        0      0        2 
   3  chr3_76947036     HPrz    C    T        0      0        2 
   3  chr3_76947036     ZBoe    C    T        0      0        2 
   3  chr3_76947036     ZGre    C    T        0      0        2 
   3  chr3_76947036     ZHar    C    T        1      2        2 
   3  chr3_76947036   Sample    C    T        0      0        2 
   3  chr3_76954613     AAsi    T    C        0      0        2 
   3  chr3_76954613     AKia    T    C        0      0        2 
   3  chr3_76954613     AOna    T    C        0      0        2 
   3  chr3_76954613     ASom    T    C        0      0        2 
   3  chr3_76954613     HCab    T    C        0      0        2 
   3  chr3_76954613     HPrz    T    C      0.5      1        2 
   3  chr3_76954613     ZBoe    T    C        0      0        2 
   3  chr3_76954613     ZGre    T    C        0      0        2 
   3  chr3_76954613     ZHar    T    C        0      0        2 
   3  chr3_76954613   Sample    T    C        0      0        2 
   3  chr3_76956029     AAsi    T    C        0      0        2 
   3  chr3_76956029     AKia    T    C        0      0        2 
   3  chr3_76956029     AOna    T    C        0      0        2 
   3  chr3_76956029     ASom    T    C      0.5      1        2 
   3  chr3_76956029     HCab    T    C        0      0        2 
   3  chr3_76956029     HPrz    T    C        0      0        2 
   3  chr3_76956029     ZBoe    T    C        0      0        2 
   3  chr3_76956029     ZGre    T    C        0      0        2 
   3  chr3_76956029     ZHar    T    C        0      0        2 
   3  chr3_76956029   Sample    T    C        0      0        2 
   3  chr3_76959249     AAsi    A    G        0      0        2 
   3  chr3_76959249     AKia    A    G        0      0        2 
   3  chr3_76959249     AOna    A    G        0      0        2 
   3  chr3_76959249     ASom    A    G        0      0        2 
   3  chr3_76959249     HCab    A    G        1      2        2 
   3  chr3_76959249     HPrz    A    G        1      2        2 
   3  chr3_76959249     ZBoe    A    G        0      0        2 
   3  chr3_76959249     ZGre    A    G        0      0        2 
   3  chr3_76959249     ZHar    A    G        0      0        2 
   3  chr3_76959249   Sample    A    G        0      0        2 
   3  chr3_76963044     AAsi    G    A        0      0        2 
   3  chr3_76963044     AKia    G    A        1      2        2 
   3  chr3_76963044     AOna    G    A        1      2        2 
   3  chr3_76963044     ASom    G    A        0      0        2 
   3  chr3_76963044     HCab    G    A        1      2        2 
   3  chr3_76963044     HPrz    G    A        1      2        2 
   3  chr3_76963044     ZBoe    G    A        0      0        2 
   3  chr3_76963044     ZGre    G    A        0      0        2 
   3  chr3_76963044     ZHar    G    A        0      0        2 
   3  chr3_76963044   Sample    G    A        0      0        2 
   3  chr3_76965827     AAsi    C    G        0      0        2 
   3  chr3_76965827     AKia    C    G        0      0        2 
   3  chr3_76965827     AOna    C    G        0      0        2 
   3  chr3_76965827     ASom    C    G        0      0        2 
   3  chr3_76965827     HCab    C    G        1      2        2 
   3  chr3_76965827     HPrz    C    G        1      2        2 
   3  chr3_76965827     ZBoe    C    G        0      0        2 
   3  chr3_76965827     ZGre    C    G        0      0        2 
   3  chr3_76965827     ZHar    C    G        0      0        2 
   3  chr3_76965827   Sample    C    G        0      0        2 
   3  chr3_76969124     AAsi    A    C        0      0        2 
   3  chr3_76969124     AKia    A    C        1      2        2 
   3  chr3_76969124     AOna    A    C      0.5      1        2 
   3  chr3_76969124     ASom    A    C        0      0        2 
   3  chr3_76969124     HCab    A    C        0      0        2 
   3  chr3_76969124     HPrz    A    C        0      0        2 
   3  chr3_76969124     ZBoe    A    C        1      2        2 
   3  chr3_76969124     ZGre    A    C        1      2        2 
   3  chr3_76969124     ZHar    A    C        0      0        2 
   3  chr3_76969124   Sample    A    C        0      0        2 
   3  chr3_76970382     AAsi    T    C        0      0        2 
   3  chr3_76970382     AKia    T    C        0      0        2 
   3  chr3_76970382     AOna    T    C      0.5      1        2 
   3  chr3_76970382     ASom    T    C        0      0        2 
   3  chr3_76970382     HCab    T    C        0      0        2 
   3  chr3_76970382     HPrz    T    C        0      0        2 
   3  chr3_76970382     ZBoe    T    C        0      0        2 
   3  chr3_76970382     ZGre    T    C        0      0        2 
   3  chr3_76970382     ZHar    T    C        0      0        2 
   3  chr3_76970382   Sample    T    C        0      0        2 
   3  chr3_76971693     AAsi    A    T        0      0        2 
   3  chr3_76971693     AKia    A    T        1      2        2 
   3  chr3_76971693     AOna    A    T      0.5      1        2 
   3  chr3_76971693     ASom    A    T        0      0        2 
   3  chr3_76971693     HCab    A    T        0      0        2 
   3  chr3_76971693     HPrz    A    T        0      0        2 
   3  chr3_76971693     ZBoe    A    T        1      2        2 
   3  chr3_76971693     ZGre    A    T        1      2        2 
   3  chr3_76971693     ZHar    A    T        1      2        2 
   3  chr3_76971693   Sample    A    T        0      0        2 
   3  chr3_76972105     AAsi    G    C        0      0        2 
   3  chr3_76972105     AKia    G    C        1      2        2 
   3  chr3_76972105     AOna    G    C      0.5      1        2 
   3  chr3_76972105     ASom    G    C        0      0        2 
   3  chr3_76972105     HCab    G    C        0      0        2 
   3  chr3_76972105     HPrz    G    C        0      0        2 
   3  chr3_76972105     ZBoe    G    C        1      2        2 
   3  chr3_76972105     ZGre    G    C        1      2        2 
   3  chr3_76972105     ZHar    G    C        1      2        2 
   3  chr3_76972105   Sample    G    C        0      0        2 
   3  chr3_76979648     AAsi    C    T        0      0        2 
   3  chr3_76979648     AKia    C    T        0      0        2 
   3  chr3_76979648     AOna    C    T        0      0        2 
   3  chr3_76979648     ASom    C    T        0      0        2 
   3  chr3_76979648     HCab    C    T        0      0        2 
   3  chr3_76979648     HPrz    C    T        0      0        2 
   3  chr3_76979648     ZBoe    C    T      0.5      1        2 
   3  chr3_76979648     ZGre    C    T        0      0        2 
   3  chr3_76979648     ZHar    C    T        0      0        2 
   3  chr3_76979648   Sample    C    T        0      0        2 
   3  chr3_76988223     AAsi    A    G        0      0        2 
   3  chr3_76988223     AKia    A    G      0.5      1        2 
   3  chr3_76988223     AOna    A    G        0      0        2 
   3  chr3_76988223     ASom    A    G        0      0        2 
   3  chr3_76988223     HCab    A    G        0      0        2 
   3  chr3_76988223     HPrz    A    G        0      0        2 
   3  chr3_76988223     ZBoe    A    G        0      0        2 
   3  chr3_76988223     ZGre    A    G        0      0        2 
   3  chr3_76988223     ZHar    A    G        0      0        2 
   3  chr3_76988223   Sample    A    G        0      0        2 
   3  chr3_76993959     AAsi    G    C        0      0        2 
   3  chr3_76993959     AKia    G    C        0      0        2 
   3  chr3_76993959     AOna    G    C        0      0        2 
   3  chr3_76993959     ASom    G    C        0      0        2 
   3  chr3_76993959     HCab    G    C      0.5      1        2 
   3  chr3_76993959     HPrz    G    C        1      2        2 
   3  chr3_76993959     ZBoe    G    C        0      0        2 
   3  chr3_76993959     ZGre    G    C        0      0        2 
   3  chr3_76993959     ZHar    G    C        0      0        2 
   3  chr3_76993959   Sample    G    C        0      0        2 
   3  chr3_76995907     AAsi    T    G        0      0        2 
   3  chr3_76995907     AKia    T    G        0      0        2 
   3  chr3_76995907     AOna    T    G        0      0        2 
   3  chr3_76995907     ASom    T    G        0      0        2 
   3  chr3_76995907     HCab    T    G      0.5      1        2 
   3  chr3_76995907     HPrz    T    G        1      2        2 
   3  chr3_76995907     ZBoe    T    G        0      0        2 
   3  chr3_76995907     ZGre    T    G        0      0        2 
   3  chr3_76995907     ZHar    T    G        0      0        2 
   3  chr3_76995907   Sample    T    G        0      0        2 
   3  chr3_76996740     AAsi    A    G      0.5      1        2 
   3  chr3_76996740     AKia    A    G        0      0        2 
   3  chr3_76996740     AOna    A    G        0      0        2 
   3  chr3_76996740     ASom    A    G        0      0        2 
   3  chr3_76996740     HCab    A    G        0      0        2 
   3  chr3_76996740     HPrz    A    G        0      0        2 
   3  chr3_76996740     ZBoe    A    G        0      0        2 
   3  chr3_76996740     ZGre    A    G        0      0        2 
   3  chr3_76996740     ZHar    A    G        0      0        2 
   3  chr3_76996740   Sample    A    G        0      0        2 
   3  chr3_76998661     AAsi    C    G        0      0        2 
   3  chr3_76998661     AKia    C    G        0      0        2 
   3  chr3_76998661     AOna    C    G        0      0        2 
   3  chr3_76998661     ASom    C    G        0      0        2 
   3  chr3_76998661     HCab    C    G        0      0        2 
   3  chr3_76998661     HPrz    C    G        0      0        2 
   3  chr3_76998661     ZBoe    C    G      0.5      1        2 
   3  chr3_76998661     ZGre    C    G        0      0        2 
   3  chr3_76998661     ZHar    C    G        0      0        2 
   3  chr3_76998661   Sample    C    G        0      0        2 
   3  chr3_77003983     AAsi    C    G        0      0        2 
   3  chr3_77003983     AKia    C    G        0      0        2 
   3  chr3_77003983     AOna    C    G        0      0        2 
   3  chr3_77003983     ASom    C    G        0      0        2 
   3  chr3_77003983     HCab    C    G        0      0        2 
   3  chr3_77003983     HPrz    C    G        0      0        2 
   3  chr3_77003983     ZBoe    C    G        0      0        2 
   3  chr3_77003983     ZGre    C    G      0.5      1        2 
   3  chr3_77003983     ZHar    C    G        0      0        2 
   3  chr3_77003983   Sample    C    G        0      0        2 
   3  chr3_77006598     AAsi    T    C        0      0        2 
   3  chr3_77006598     AKia    T    C        0      0        2 
   3  chr3_77006598     AOna    T    C        0      0        2 
   3  chr3_77006598     ASom    T    C        0      0        2 
   3  chr3_77006598     HCab    T    C        1      2        2 
   3  chr3_77006598     HPrz    T    C        1      2        2 
   3  chr3_77006598     ZBoe    T    C        0      0        2 
   3  chr3_77006598     ZGre    T    C        0      0        2 
   3  chr3_77006598     ZHar    T    C        0      0        2 
   3  chr3_77006598   Sample    T    C        0      0        2 
   3  chr3_77007690     AAsi    A    G        0      0        2 
   3  chr3_77007690     AKia    A    G        0      0        2 
   3  chr3_77007690     AOna    A    G        0      0        2 
   3  chr3_77007690     ASom    A    G        0      0        2 
   3  chr3_77007690     HCab    A    G        1      2        2 
   3  chr3_77007690     HPrz    A    G        1      2        2 
   3  chr3_77007690     ZBoe    A    G        0      0        2 
   3  chr3_77007690     ZGre    A    G        0      0        2 
   3  chr3_77007690     ZHar    A    G        0      0        2 
   3  chr3_77007690   Sample    A    G        0      0        2 
   3  chr3_77016726     AAsi    T    C        0      0        2 
   3  chr3_77016726     AKia    T    C        0      0        2 
   3  chr3_77016726     AOna    T    C        0      0        2 
   3  chr3_77016726     ASom    T    C        0      0        2 
   3  chr3_77016726     HCab    T    C        1      2        2 
   3  chr3_77016726     HPrz    T    C        1      2        2 
   3  chr3_77016726     ZBoe    T    C        0      0        2 
   3  chr3_77016726     ZGre    T    C        0      0        2 
   3  chr3_77016726     ZHar    T    C        0      0        2 
   3  chr3_77016726   Sample    T    C        0      0        2 
   3  chr3_77031772     AAsi    G    A        0      0        2 
   3  chr3_77031772     AKia    G    A        0      0        2 
   3  chr3_77031772     AOna    G    A        0      0        2 
   3  chr3_77031772     ASom    G    A        0      0        2 
   3  chr3_77031772     HCab    G    A        0      0        2 
   3  chr3_77031772     HPrz    G    A        0      0        2 
   3  chr3_77031772     ZBoe    G    A        1      2        2 
   3  chr3_77031772     ZGre    G    A        0      0        2 
   3  chr3_77031772     ZHar    G    A        0      0        2 
   3  chr3_77031772   Sample    G    A        0      0        2 
   3  chr3_77050341     AAsi    T    C        0      0        2 
   3  chr3_77050341     AKia    T    C        0      0        2 
   3  chr3_77050341     AOna    T    C        0      0        2 
   3  chr3_77050341     ASom    T    C        0      0        2 
   3  chr3_77050341     HCab    T    C        1      2        2 
   3  chr3_77050341     HPrz    T    C        1      2        2 
   3  chr3_77050341     ZBoe    T    C        0      0        2 
   3  chr3_77050341     ZGre    T    C        0      0        2 
   3  chr3_77050341     ZHar    T    C        0      0        2 
   3  chr3_77050341   Sample    T    C        0      0        2 
   3  chr3_77051614     AAsi    T    G        0      0        2 
   3  chr3_77051614     AKia    T    G        0      0        2 
   3  chr3_77051614     AOna    T    G        0      0        2 
   3  chr3_77051614     ASom    T    G        0      0        2 
   3  chr3_77051614     HCab    T    G        1      2        2 
   3  chr3_77051614     HPrz    T    G        0      0        2 
   3  chr3_77051614     ZBoe    T    G        0      0        2 
   3  chr3_77051614     ZGre    T    G        0      0        2 
   3  chr3_77051614     ZHar    T    G        0      0        2 
   3  chr3_77051614   Sample    T    G        0      0        2 
   3  chr3_77056793     AAsi    C    T        0      0        2 
   3  chr3_77056793     AKia    C    T        0      0        2 
   3  chr3_77056793     AOna    C    T        0      0        2 
   3  chr3_77056793     ASom    C    T        0      0        2 
   3  chr3_77056793     HCab    C    T        1      2        2 
   3  chr3_77056793     HPrz    C    T        1      2        2 
   3  chr3_77056793     ZBoe    C    T        0      0        2 
   3  chr3_77056793     ZGre    C    T        0      0        2 
   3  chr3_77056793     ZHar    C    T        0      0        2 
   3  chr3_77056793   Sample    C    T        0      0        2 
   3  chr3_77062595     AAsi    G    A        0      0        2 
   3  chr3_77062595     AKia    G    A        0      0        2 
   3  chr3_77062595     AOna    G    A        0      0        2 
   3  chr3_77062595     ASom    G    A        0      0        2 
   3  chr3_77062595     HCab    G    A        1      2        2 
   3  chr3_77062595     HPrz    G    A        1      2        2 
   3  chr3_77062595     ZBoe    G    A        0      0        2 
   3  chr3_77062595     ZGre    G    A        0      0        2 
   3  chr3_77062595     ZHar    G    A        0      0        2 
   3  chr3_77062595   Sample    G    A        0      0        2 
   3  chr3_77072115     AAsi    C    G        0      0        2 
   3  chr3_77072115     AKia    C    G        0      0        2 
   3  chr3_77072115     AOna    C    G        0      0        2 
   3  chr3_77072115     ASom    C    G        0      0        2 
   3  chr3_77072115     HCab    C    G        0      0        2 
   3  chr3_77072115     HPrz    C    G        0      0        2 
   3  chr3_77072115     ZBoe    C    G        1      2        2 
   3  chr3_77072115     ZGre    C    G        0      0        2 
   3  chr3_77072115     ZHar    C    G        0      0        2 
   3  chr3_77072115   Sample    C    G        0      0        2 
   3  chr3_77080873     AAsi    G    A        0      0        2 
   3  chr3_77080873     AKia    G    A        1      2        2 
   3  chr3_77080873     AOna    G    A        0      0        2 
   3  chr3_77080873     ASom    G    A        0      0        2 
   3  chr3_77080873     HCab    G    A        0      0        2 
   3  chr3_77080873     HPrz    G    A        0      0        2 
   3  chr3_77080873     ZBoe    G    A        0      0        2 
   3  chr3_77080873     ZGre    G    A        0      0        2 
   3  chr3_77080873     ZHar    G    A        0      0        2 
   3  chr3_77080873   Sample    G    A        0      0        2 
   3  chr3_77082833     AAsi    T    A        0      0        2 
   3  chr3_77082833     AKia    T    A        0      0        2 
   3  chr3_77082833     AOna    T    A        0      0        2 
   3  chr3_77082833     ASom    T    A        0      0        2 
   3  chr3_77082833     HCab    T    A        1      2        2 
   3  chr3_77082833     HPrz    T    A        1      2        2 
   3  chr3_77082833     ZBoe    T    A        0      0        2 
   3  chr3_77082833     ZGre    T    A        0      0        2 
   3  chr3_77082833     ZHar    T    A        0      0        2 
   3  chr3_77082833   Sample    T    A        0      0        2 
   3  chr3_77091842     AAsi    A    G        0      0        2 
   3  chr3_77091842     AKia    A    G        1      2        2 
   3  chr3_77091842     AOna    A    G        0      0        2 
   3  chr3_77091842     ASom    A    G        0      0        2 
   3  chr3_77091842     HCab    A    G        1      2        2 
   3  chr3_77091842     HPrz    A    G        1      2        2 
   3  chr3_77091842     ZBoe    A    G        0      0        2 
   3  chr3_77091842     ZGre    A    G        0      0        2 
   3  chr3_77091842     ZHar    A    G        0      0        2 
   3  chr3_77091842   Sample    A    G        0      0        2 
   3  chr3_77094381     AAsi    G    C        0      0        2 
   3  chr3_77094381     AKia    G    C        0      0        2 
   3  chr3_77094381     AOna    G    C        0      0        2 
   3  chr3_77094381     ASom    G    C        0      0        2 
   3  chr3_77094381     HCab    G    C        0      0        2 
   3  chr3_77094381     HPrz    G    C        0      0        2 
   3  chr3_77094381     ZBoe    G    C        0      0        2 
   3  chr3_77094381     ZGre    G    C        0      0        2 
   3  chr3_77094381     ZHar    G    C        1      2        2 
   3  chr3_77094381   Sample    G    C        0      0        2 
   3  chr3_77105332     AAsi    G    A        0      0        2 
   3  chr3_77105332     AKia    G    A        0      0        2 
   3  chr3_77105332     AOna    G    A      0.5      1        2 
   3  chr3_77105332     ASom    G    A        0      0        2 
   3  chr3_77105332     HCab    G    A        0      0        2 
   3  chr3_77105332     HPrz    G    A        0      0        2 
   3  chr3_77105332     ZBoe    G    A        0      0        2 
   3  chr3_77105332     ZGre    G    A        0      0        2 
   3  chr3_77105332     ZHar    G    A        0      0        2 
   3  chr3_77105332   Sample    G    A        0      0        2 
   3  chr3_77107160     AAsi    A    G      0.5      1        2 
   3  chr3_77107160     AKia    A    G        0      0        2 
   3  chr3_77107160     AOna    A    G        0      0        2 
   3  chr3_77107160     ASom    A    G        0      0        2 
   3  chr3_77107160     HCab    A    G        0      0        2 
   3  chr3_77107160     HPrz    A    G        0      0        2 
   3  chr3_77107160     ZBoe    A    G        0      0        2 
   3  chr3_77107160     ZGre    A    G        0      0        2 
   3  chr3_77107160     ZHar    A    G        0      0        2 
   3  chr3_77107160   Sample    A    G        0      0        2 
   3  chr3_77110326     AAsi    A    G        0      0        2 
   3  chr3_77110326     AKia    A    G        1      2        2 
   3  chr3_77110326     AOna    A    G        0      0        2 
   3  chr3_77110326     ASom    A    G        0      0        2 
   3  chr3_77110326     HCab    A    G        0      0        2 
   3  chr3_77110326     HPrz    A    G        0      0        2 
   3  chr3_77110326     ZBoe    A    G        0      0        2 
   3  chr3_77110326     ZGre    A    G      0.5      1        2 
   3  chr3_77110326     ZHar    A    G        0      0        2 
   3  chr3_77110326   Sample    A    G        0      0        2 
   3  chr3_77111373     AAsi    A    T        0      0        2 
   3  chr3_77111373     AKia    A    T        0      0        2 
   3  chr3_77111373     AOna    A    T        0      0        2 
   3  chr3_77111373     ASom    A    T        0      0        2 
   3  chr3_77111373     HCab    A    T        0      0        2 
   3  chr3_77111373     HPrz    A    T        0      0        2 
   3  chr3_77111373     ZBoe    A    T        0      0        2 
   3  chr3_77111373     ZGre    A    T        0      0        2 
   3  chr3_77111373     ZHar    A    T      0.5      1        2 
   3  chr3_77111373   Sample    A    T        0      0        2 
   3  chr3_77114513     AAsi    A    C        1      2        2 
   3  chr3_77114513     AKia    A    C        0      0        2 
   3  chr3_77114513     AOna    A    C        0      0        2 
   3  chr3_77114513     ASom    A    C        1      2        2 
   3  chr3_77114513     HCab    A    C        0      0        2 
   3  chr3_77114513     HPrz    A    C        0      0        2 
   3  chr3_77114513     ZBoe    A    C        0      0        2 
   3  chr3_77114513     ZGre    A    C        0      0        2 
   3  chr3_77114513     ZHar    A    C        0      0        2 
   3  chr3_77114513   Sample    A    C        1      2        2 
   3  chr3_77119157     AAsi    T    A        0      0        2 
   3  chr3_77119157     AKia    T    A        0      0        2 
   3  chr3_77119157     AOna    T    A        0      0        2 
   3  chr3_77119157     ASom    T    A        0      0        2 
   3  chr3_77119157     HCab    T    A        1      2        2 
   3  chr3_77119157     HPrz    T    A        1      2        2 
   3  chr3_77119157     ZBoe    T    A        0      0        2 
   3  chr3_77119157     ZGre    T    A        0      0        2 
   3  chr3_77119157     ZHar    T    A        0      0        2 
   3  chr3_77119157   Sample    T    A        0      0        2 
   3  chr3_77123409     AAsi    C    G        0      0        2 
   3  chr3_77123409     AKia    C    G        0      0        2 
   3  chr3_77123409     AOna    C    G        0      0        2 
   3  chr3_77123409     ASom    C    G        0      0        2 
   3  chr3_77123409     HCab    C    G        0      0        2 
   3  chr3_77123409     HPrz    C    G        0      0        2 
   3  chr3_77123409     ZBoe    C    G        0      0        2 
   3  chr3_77123409     ZGre    C    G      0.5      1        2 
   3  chr3_77123409     ZHar    C    G        0      0        2 
   3  chr3_77123409   Sample    C    G        0      0        2 
   3  chr3_77124700     AAsi    T    A        0      0        2 
   3  chr3_77124700     AKia    T    A        0      0        2 
   3  chr3_77124700     AOna    T    A        0      0        2 
   3  chr3_77124700     ASom    T    A        0      0        2 
   3  chr3_77124700     HCab    T    A        0      0        2 
   3  chr3_77124700     HPrz    T    A        0      0        2 
   3  chr3_77124700     ZBoe    T    A        0      0        2 
   3  chr3_77124700     ZGre    T    A      0.5      1        2 
   3  chr3_77124700     ZHar    T    A        0      0        2 
   3  chr3_77124700   Sample    T    A        0      0        2 
   3  chr3_77128497     AAsi    A    G        0      0        2 
   3  chr3_77128497     AKia    A    G        0      0        2 
   3  chr3_77128497     AOna    A    G        0      0        2 
   3  chr3_77128497     ASom    A    G        0      0        2 
   3  chr3_77128497     HCab    A    G        0      0        2 
   3  chr3_77128497     HPrz    A    G        0      0        2 
   3  chr3_77128497     ZBoe    A    G        0      0        2 
   3  chr3_77128497     ZGre    A    G        1      2        2 
   3  chr3_77128497     ZHar    A    G        0      0        2 
   3  chr3_77128497   Sample    A    G        0      0        2 
   3  chr3_77128731     AAsi    T    C        0      0        2 
   3  chr3_77128731     AKia    T    C        1      2        2 
   3  chr3_77128731     AOna    T    C        0      0        2 
   3  chr3_77128731     ASom    T    C        0      0        2 
   3  chr3_77128731     HCab    T    C        0      0        2 
   3  chr3_77128731     HPrz    T    C        0      0        2 
   3  chr3_77128731     ZBoe    T    C        0      0        2 
   3  chr3_77128731     ZGre    T    C        0      0        2 
   3  chr3_77128731     ZHar    T    C        0      0        2 
   3  chr3_77128731   Sample    T    C        0      0        2 
   3  chr3_77145532     AAsi    G    A        0      0        2 
   3  chr3_77145532     AKia    G    A        0      0        2 
   3  chr3_77145532     AOna    G    A        0      0        2 
   3  chr3_77145532     ASom    G    A        0      0        2 
   3  chr3_77145532     HCab    G    A        0      0        2 
   3  chr3_77145532     HPrz    G    A        0      0        2 
   3  chr3_77145532     ZBoe    G    A        1      2        2 
   3  chr3_77145532     ZGre    G    A        0      0        2 
   3  chr3_77145532     ZHar    G    A        0      0        2 
   3  chr3_77145532   Sample    G    A        0      0        2 
   3  chr3_77148062     AAsi    C    A        0      0        2 
   3  chr3_77148062     AKia    C    A        0      0        2 
   3  chr3_77148062     AOna    C    A      0.5      1        2 
   3  chr3_77148062     ASom    C    A        0      0        2 
   3  chr3_77148062     HCab    C    A        0      0        2 
   3  chr3_77148062     HPrz    C    A        0      0        2 
   3  chr3_77148062     ZBoe    C    A        0      0        2 
   3  chr3_77148062     ZGre    C    A        0      0        2 
   3  chr3_77148062     ZHar    C    A        0      0        2 
   3  chr3_77148062   Sample    C    A        0      0        2 
   3  chr3_77151722     AAsi    T    C        0      0        2 
   3  chr3_77151722     AKia    T    C        0      0        2 
   3  chr3_77151722     AOna    T    C        0      0        2 
   3  chr3_77151722     ASom    T    C        0      0        2 
   3  chr3_77151722     HCab    T    C        1      2        2 
   3  chr3_77151722     HPrz    T    C        1      2        2 
   3  chr3_77151722     ZBoe    T    C        0      0        2 
   3  chr3_77151722     ZGre    T    C        0      0        2 
   3  chr3_77151722     ZHar    T    C        0      0        2 
   3  chr3_77151722   Sample    T    C        0      0        2 
   3  chr3_77152042     AAsi    G    A        0      0        2 
   3  chr3_77152042     AKia    G    A        0      0        2 
   3  chr3_77152042     AOna    G    A        0      0        2 
   3  chr3_77152042     ASom    G    A        0      0        2 
   3  chr3_77152042     HCab    G    A        0      0        2 
   3  chr3_77152042     HPrz    G    A        0      0        2 
   3  chr3_77152042     ZBoe    G    A        0      0        2 
   3  chr3_77152042     ZGre    G    A        1      2        2 
   3  chr3_77152042     ZHar    G    A        0      0        2 
   3  chr3_77152042   Sample    G    A        0      0        2 
   3  chr3_77161774     AAsi    G    A        0      0        2 
   3  chr3_77161774     AKia    G    A        0      0        2 
   3  chr3_77161774     AOna    G    A        0      0        2 
   3  chr3_77161774     ASom    G    A        0      0        2 
   3  chr3_77161774     HCab    G    A        1      2        2 
   3  chr3_77161774     HPrz    G    A        1      2        2 
   3  chr3_77161774     ZBoe    G    A        0      0        2 
   3  chr3_77161774     ZGre    G    A        0      0        2 
   3  chr3_77161774     ZHar    G    A        0      0        2 
   3  chr3_77161774   Sample    G    A        0      0        2 
   3  chr3_77164073     AAsi    G    A        0      0        2 
   3  chr3_77164073     AKia    G    A        1      2        2 
   3  chr3_77164073     AOna    G    A        0      0        2 
   3  chr3_77164073     ASom    G    A        0      0        2 
   3  chr3_77164073     HCab    G    A        0      0        2 
   3  chr3_77164073     HPrz    G    A        0      0        2 
   3  chr3_77164073     ZBoe    G    A        0      0        2 
   3  chr3_77164073     ZGre    G    A        0      0        2 
   3  chr3_77164073     ZHar    G    A        0      0        2 
   3  chr3_77164073   Sample    G    A        0      0        2 
   3  chr3_77164453     AAsi    C    G      0.5      1        2 
   3  chr3_77164453     AKia    C    G        0      0        2 
   3  chr3_77164453     AOna    C    G        0      0        2 
   3  chr3_77164453     ASom    C    G        0      0        2 
   3  chr3_77164453     HCab    C    G        0      0        2 
   3  chr3_77164453     HPrz    C    G        0      0        2 
   3  chr3_77164453     ZBoe    C    G        0      0        2 
   3  chr3_77164453     ZGre    C    G        0      0        2 
   3  chr3_77164453     ZHar    C    G        0      0        2 
   3  chr3_77164453   Sample    C    G        1      2        2 
   3  chr3_77173210     AAsi    C    T        1      2        2 
   3  chr3_77173210     AKia    C    T        0      0        2 
   3  chr3_77173210     AOna    C    T        0      0        2 
   3  chr3_77173210     ASom    C    T        1      2        2 
   3  chr3_77173210     HCab    C    T        0      0        2 
   3  chr3_77173210     HPrz    C    T        0      0        2 
   3  chr3_77173210     ZBoe    C    T        0      0        2 
   3  chr3_77173210     ZGre    C    T        0      0        2 
   3  chr3_77173210     ZHar    C    T        0      0        2 
   3  chr3_77173210   Sample    C    T        1      2        2 
   3  chr3_77174882     AAsi    G    T        0      0        2 
   3  chr3_77174882     AKia    G    T        0      0        2 
   3  chr3_77174882     AOna    G    T      0.5      1        2 
   3  chr3_77174882     ASom    G    T        0      0        2 
   3  chr3_77174882     HCab    G    T        0      0        2 
   3  chr3_77174882     HPrz    G    T        0      0        2 
   3  chr3_77174882     ZBoe    G    T        0      0        2 
   3  chr3_77174882     ZGre    G    T        0      0        2 
   3  chr3_77174882     ZHar    G    T        0      0        2 
   3  chr3_77174882   Sample    G    T        0      0        2 
   3  chr3_77182527     AAsi    A    T        0      0        2 
   3  chr3_77182527     AKia    A    T        0      0        2 
   3  chr3_77182527     AOna    A    T        0      0        2 
   3  chr3_77182527     ASom    A    T        0      0        2 
   3  chr3_77182527     HCab    A    T        1      2        2 
   3  chr3_77182527     HPrz    A    T        1      2        2 
   3  chr3_77182527     ZBoe    A    T        0      0        2 
   3  chr3_77182527     ZGre    A    T        0      0        2 
   3  chr3_77182527     ZHar    A    T        0      0        2 
   3  chr3_77182527   Sample    A    T        0      0        2 
   3  chr3_77194304     AAsi    G    C        1      2        2 
   3  chr3_77194304     AKia    G    C        0      0        2 
   3  chr3_77194304     AOna    G    C        0      0        2 
   3  chr3_77194304     ASom    G    C        1      2        2 
   3  chr3_77194304     HCab    G    C        0      0        2 
   3  chr3_77194304     HPrz    G    C        0      0        2 
   3  chr3_77194304     ZBoe    G    C        0      0        2 
   3  chr3_77194304     ZGre    G    C        0      0        2 
   3  chr3_77194304     ZHar    G    C        0      0        2 
   3  chr3_77194304   Sample    G    C        1      2        2 
   3  chr3_77198290     AAsi    G    A        0      0        2 
   3  chr3_77198290     AKia    G    A        0      0        2 
   3  chr3_77198290     AOna    G    A        0      0        2 
   3  chr3_77198290     ASom    G    A        0      0        2 
   3  chr3_77198290     HCab    G    A        0      0        2 
   3  chr3_77198290     HPrz    G    A        0      0        2 
   3  chr3_77198290     ZBoe    G    A        1      2        2 
   3  chr3_77198290     ZGre    G    A        1      2        2 
   3  chr3_77198290     ZHar    G    A        1      2        2 
   3  chr3_77198290   Sample    G    A        0      0        2 
   3  chr3_77217141     AAsi    G    A        0      0        2 
   3  chr3_77217141     AKia    G    A        0      0        2 
   3  chr3_77217141     AOna    G    A        0      0        2 
   3  chr3_77217141     ASom    G    A        0      0        2 
   3  chr3_77217141     HCab    G    A        0      0        2 
   3  chr3_77217141     HPrz    G    A        0      0        2 
   3  chr3_77217141     ZBoe    G    A        0      0        2 
   3  chr3_77217141     ZGre    G    A        1      2        2 
   3  chr3_77217141     ZHar    G    A        0      0        2 
   3  chr3_77217141   Sample    G    A        0      0        2 
   3  chr3_77221689     AAsi    C    A        0      0        2 
   3  chr3_77221689     AKia    C    A        0      0        2 
   3  chr3_77221689     AOna    C    A      0.5      1        2 
   3  chr3_77221689     ASom    C    A        0      0        2 
   3  chr3_77221689     HCab    C    A        0      0        2 
   3  chr3_77221689     HPrz    C    A        0      0        2 
   3  chr3_77221689     ZBoe    C    A        0      0        2 
   3  chr3_77221689     ZGre    C    A        0      0        2 
   3  chr3_77221689     ZHar    C    A        0      0        2 
   3  chr3_77221689   Sample    C    A        0      0        2 
   3  chr3_77230693     AAsi    T    C        0      0        2 
   3  chr3_77230693     AKia    T    C        0      0        2 
   3  chr3_77230693     AOna    T    C        0      0        2 
   3  chr3_77230693     ASom    T    C        0      0        2 
   3  chr3_77230693     HCab    T    C        0      0        2 
   3  chr3_77230693     HPrz    T    C        0      0        2 
   3  chr3_77230693     ZBoe    T    C        0      0        2 
   3  chr3_77230693     ZGre    T    C        0      0        2 
   3  chr3_77230693     ZHar    T    C        1      2        2 
   3  chr3_77230693   Sample    T    C        0      0        2 
   3  chr3_77234803     AAsi    T    C        1      2        2 
   3  chr3_77234803     AKia    T    C        0      0        2 
   3  chr3_77234803     AOna    T    C        0      0        2 
   3  chr3_77234803     ASom    T    C        1      2        2 
   3  chr3_77234803     HCab    T    C        0      0        2 
   3  chr3_77234803     HPrz    T    C        0      0        2 
   3  chr3_77234803     ZBoe    T    C        0      0        2 
   3  chr3_77234803     ZGre    T    C        0      0        2 
   3  chr3_77234803     ZHar    T    C        0      0        2 
   3  chr3_77234803   Sample    T    C        1      2        2 
   3  chr3_77241095     AAsi    G    A      0.5      1        2 
   3  chr3_77241095     AKia    G    A        0      0        2 
   3  chr3_77241095     AOna    G    A        0      0        2 
   3  chr3_77241095     ASom    G    A        0      0        2 
   3  chr3_77241095     HCab    G    A        0      0        2 
   3  chr3_77241095     HPrz    G    A        0      0        2 
   3  chr3_77241095     ZBoe    G    A        0      0        2 
   3  chr3_77241095     ZGre    G    A        0      0        2 
   3  chr3_77241095     ZHar    G    A        0      0        2 
   3  chr3_77241095   Sample    G    A        1      2        2 
   3  chr3_77244628     AAsi    A    G        0      0        2 
   3  chr3_77244628     AKia    A    G        1      2        2 
   3  chr3_77244628     AOna    A    G        0      0        2 
   3  chr3_77244628     ASom    A    G        0      0        2 
   3  chr3_77244628     HCab    A    G        0      0        2 
   3  chr3_77244628     HPrz    A    G        0      0        2 
   3  chr3_77244628     ZBoe    A    G        0      0        2 
   3  chr3_77244628     ZGre    A    G        0      0        2 
   3  chr3_77244628     ZHar    A    G        0      0        2 
   3  chr3_77244628   Sample    A    G        0      0        2 
   3  chr3_77247976     AAsi    T    C        0      0        2 
   3  chr3_77247976     AKia    T    C        0      0        2 
   3  chr3_77247976     AOna    T    C        0      0        2 
   3  chr3_77247976     ASom    T    C        0      0        2 
   3  chr3_77247976     HCab    T    C        0      0        2 
   3  chr3_77247976     HPrz    T    C        0      0        2 
   3  chr3_77247976     ZBoe    T    C        1      2        2 
   3  chr3_77247976     ZGre    T    C        0      0        2 
   3  chr3_77247976     ZHar    T    C        0      0        2 
   3  chr3_77247976   Sample    T    C        0      0        2 
   3  chr3_77249227     AAsi    C    A        0      0        2 
   3  chr3_77249227     AKia    C    A        0      0        2 
   3  chr3_77249227     AOna    C    A        0      0        2 
   3  chr3_77249227     ASom    C    A        0      0        2 
   3  chr3_77249227     HCab    C    A        0      0        2 
   3  chr3_77249227     HPrz    C    A        0      0        2 
   3  chr3_77249227     ZBoe    C    A        0      0        2 
   3  chr3_77249227     ZGre    C    A      0.5      1        2 
   3  chr3_77249227     ZHar    C    A        0      0        2 
   3  chr3_77249227   Sample    C    A        0      0        2 
   3  chr3_77251076     AAsi    G    C        0      0        2 
   3  chr3_77251076     AKia    G    C        0      0        2 
   3  chr3_77251076     AOna    G    C        0      0        2 
   3  chr3_77251076     ASom    G    C        0      0        2 
   3  chr3_77251076     HCab    G    C        1      2        2 
   3  chr3_77251076     HPrz    G    C        1      2        2 
   3  chr3_77251076     ZBoe    G    C        0      0        2 
   3  chr3_77251076     ZGre    G    C        0      0        2 
   3  chr3_77251076     ZHar    G    C        0      0        2 
   3  chr3_77251076   Sample    G    C        0      0        2 
   3  chr3_77252152     AAsi    C    T        0      0        2 
   3  chr3_77252152     AKia    C    T        0      0        2 
   3  chr3_77252152     AOna    C    T        0      0        2 
   3  chr3_77252152     ASom    C    T        0      0        2 
   3  chr3_77252152     HCab    C    T        0      0        2 
   3  chr3_77252152     HPrz    C    T        0      0        2 
   3  chr3_77252152     ZBoe    C    T        0      0        2 
   3  chr3_77252152     ZGre    C    T      0.5      1        2 
   3  chr3_77252152     ZHar    C    T        0      0        2 
   3  chr3_77252152   Sample    C    T        0      0        2 
   3  chr3_77265079     AAsi    A    G        0      0        2 
   3  chr3_77265079     AKia    A    G        0      0        2 
   3  chr3_77265079     AOna    A    G        0      0        2 
   3  chr3_77265079     ASom    A    G        0      0        2 
   3  chr3_77265079     HCab    A    G        1      2        2 
   3  chr3_77265079     HPrz    A    G        1      2        2 
   3  chr3_77265079     ZBoe    A    G        0      0        2 
   3  chr3_77265079     ZGre    A    G        0      0        2 
   3  chr3_77265079     ZHar    A    G        0      0        2 
   3  chr3_77265079   Sample    A    G        0      0        2 
   3  chr3_77269449     AAsi    A    G        0      0        2 
   3  chr3_77269449     AKia    A    G        0      0        2 
   3  chr3_77269449     AOna    A    G        0      0        2 
   3  chr3_77269449     ASom    A    G        0      0        2 
   3  chr3_77269449     HCab    A    G        0      0        2 
   3  chr3_77269449     HPrz    A    G        0      0        2 
   3  chr3_77269449     ZBoe    A    G        1      2        2 
   3  chr3_77269449     ZGre    A    G        0      0        2 
   3  chr3_77269449     ZHar    A    G        0      0        2 
   3  chr3_77269449   Sample    A    G        1      2        2 
   3  chr3_77272668     AAsi    G    A        0      0        2 
   3  chr3_77272668     AKia    G    A        0      0        2 
   3  chr3_77272668     AOna    G    A        0      0        2 
   3  chr3_77272668     ASom    G    A        0      0        2 
   3  chr3_77272668     HCab    G    A        0      0        2 
   3  chr3_77272668     HPrz    G    A        0      0        2 
   3  chr3_77272668     ZBoe    G    A      0.5      1        2 
   3  chr3_77272668     ZGre    G    A        0      0        2 
   3  chr3_77272668     ZHar    G    A        1      2        2 
   3  chr3_77272668   Sample    G    A        0      0        2 
   3  chr3_77272788     AAsi    T    C        0      0        2 
   3  chr3_77272788     AKia    T    C        0      0        2 
   3  chr3_77272788     AOna    T    C        0      0        2 
   3  chr3_77272788     ASom    T    C        0      0        2 
   3  chr3_77272788     HCab    T    C        0      0        2 
   3  chr3_77272788     HPrz    T    C        0      0        2 
   3  chr3_77272788     ZBoe    T    C        0      0        2 
   3  chr3_77272788     ZGre    T    C        0      0        2 
   3  chr3_77272788     ZHar    T    C      0.5      1        2 
   3  chr3_77272788   Sample    T    C        0      0        2 
   3  chr3_77279715     AAsi    C    T        0      0        2 
   3  chr3_77279715     AKia    C    T        0      0        2 
   3  chr3_77279715     AOna    C    T        0      0        2 
   3  chr3_77279715     ASom    C    T        0      0        2 
   3  chr3_77279715     HCab    C    T        1      2        2 
   3  chr3_77279715     HPrz    C    T        1      2        2 
   3  chr3_77279715     ZBoe    C    T        0      0        2 
   3  chr3_77279715     ZGre    C    T        0      0        2 
   3  chr3_77279715     ZHar    C    T        0      0        2 
   3  chr3_77279715   Sample    C    T        0      0        2 
   3  chr3_77290369     AAsi    G    T        0      0        2 
   3  chr3_77290369     AKia    G    T        0      0        2 
   3  chr3_77290369     AOna    G    T        0      0        2 
   3  chr3_77290369     ASom    G    T        0      0        2 
   3  chr3_77290369     HCab    G    T        0      0        2 
   3  chr3_77290369     HPrz    G    T        0      0        2 
   3  chr3_77290369     ZBoe    G    T        0      0        2 
   3  chr3_77290369     ZGre    G    T        0      0        2 
   3  chr3_77290369     ZHar    G    T        1      2        2 
   3  chr3_77290369   Sample    G    T        0      0        2 
   3  chr3_77293860     AAsi    T    C        0      0        2 
   3  chr3_77293860     AKia    T    C        0      0        2 
   3  chr3_77293860     AOna    T    C        0      0        2 
   3  chr3_77293860     ASom    T    C        0      0        2 
   3  chr3_77293860     HCab    T    C        0      0        2 
   3  chr3_77293860     HPrz    T    C        0      0        2 
   3  chr3_77293860     ZBoe    T    C        1      2        2 
   3  chr3_77293860     ZGre    T    C        0      0        2 
   3  chr3_77293860     ZHar    T    C        0      0        2 
   3  chr3_77293860   Sample    T    C        0      0        2 
   3  chr3_77294232     AAsi    G    T        0      0        2 
   3  chr3_77294232     AKia    G    T        0      0        2 
   3  chr3_77294232     AOna    G    T        0      0        2 
   3  chr3_77294232     ASom    G    T        0      0        2 
   3  chr3_77294232     HCab    G    T        0      0        2 
   3  chr3_77294232     HPrz    G    T        0      0        2 
   3  chr3_77294232     ZBoe    G    T        0      0        2 
   3  chr3_77294232     ZGre    G    T        1      2        2 
   3  chr3_77294232     ZHar    G    T        0      0        2 
   3  chr3_77294232   Sample    G    T        0      0        2 
   3  chr3_77311892     AAsi    C    G        0      0        2 
   3  chr3_77311892     AKia    C    G        0      0        2 
   3  chr3_77311892     AOna    C    G        0      0        2 
   3  chr3_77311892     ASom    C    G        0      0        2 
   3  chr3_77311892     HCab    C    G        1      2        2 
   3  chr3_77311892     HPrz    C    G        1      2        2 
   3  chr3_77311892     ZBoe    C    G        0      0        2 
   3  chr3_77311892     ZGre    C    G        0      0        2 
   3  chr3_77311892     ZHar    C    G        0      0        2 
   3  chr3_77311892   Sample    C    G        0      0        2 
   3  chr3_77316521     AAsi    G    A        0      0        2 
   3  chr3_77316521     AKia    G    A        0      0        2 
   3  chr3_77316521     AOna    G    A        0      0        2 
   3  chr3_77316521     ASom    G    A        0      0        2 
   3  chr3_77316521     HCab    G    A        0      0        2 
   3  chr3_77316521     HPrz    G    A        0      0        2 
   3  chr3_77316521     ZBoe    G    A        0      0        2 
   3  chr3_77316521     ZGre    G    A      0.5      1        2 
   3  chr3_77316521     ZHar    G    A        0      0        2 
   3  chr3_77316521   Sample    G    A        0      0        2 
   3  chr3_77317628     AAsi    A    T        0      0        2 
   3  chr3_77317628     AKia    A    T      0.5      1        2 
   3  chr3_77317628     AOna    A    T        0      0        2 
   3  chr3_77317628     ASom    A    T        0      0        2 
   3  chr3_77317628     HCab    A    T        0      0        2 
   3  chr3_77317628     HPrz    A    T        0      0        2 
   3  chr3_77317628     ZBoe    A    T        0      0        2 
   3  chr3_77317628     ZGre    A    T        0      0        2 
   3  chr3_77317628     ZHar    A    T        0      0        2 
   3  chr3_77317628   Sample    A    T        0      0        2 
   3  chr3_77322671     AAsi    A    G        0      0        2 
   3  chr3_77322671     AKia    A    G        0      0        2 
   3  chr3_77322671     AOna    A    G        0      0        2 
   3  chr3_77322671     ASom    A    G        0      0        2 
   3  chr3_77322671     HCab    A    G        0      0        2 
   3  chr3_77322671     HPrz    A    G        0      0        2 
   3  chr3_77322671     ZBoe    A    G        0      0        2 
   3  chr3_77322671     ZGre    A    G      0.5      1        2 
   3  chr3_77322671     ZHar    A    G        0      0        2 
   3  chr3_77322671   Sample    A    G        0      0        2 
   3  chr3_77325955     AAsi    A    T        0      0        2 
   3  chr3_77325955     AKia    A    T      0.5      1        2 
   3  chr3_77325955     AOna    A    T        1      2        2 
   3  chr3_77325955     ASom    A    T        0      0        2 
   3  chr3_77325955     HCab    A    T        0      0        2 
   3  chr3_77325955     HPrz    A    T        0      0        2 
   3  chr3_77325955     ZBoe    A    T        0      0        2 
   3  chr3_77325955     ZGre    A    T        0      0        2 
   3  chr3_77325955     ZHar    A    T        0      0        2 
   3  chr3_77325955   Sample    A    T        0      0        2 
   3  chr3_77326471     AAsi    T    G        0      0        2 
   3  chr3_77326471     AKia    T    G        0      0        2 
   3  chr3_77326471     AOna    T    G        0      0        2 
   3  chr3_77326471     ASom    T    G        0      0        2 
   3  chr3_77326471     HCab    T    G      0.5      1        2 
   3  chr3_77326471     HPrz    T    G        0      0        2 
   3  chr3_77326471     ZBoe    T    G        0      0        2 
   3  chr3_77326471     ZGre    T    G        0      0        2 
   3  chr3_77326471     ZHar    T    G        0      0        2 
   3  chr3_77326471   Sample    T    G        0      0        2 
   3  chr3_77330804     AAsi    T    A      0.5      1        2 
   3  chr3_77330804     AKia    T    A        0      0        2 
   3  chr3_77330804     AOna    T    A        0      0        2 
   3  chr3_77330804     ASom    T    A        0      0        2 
   3  chr3_77330804     HCab    T    A        0      0        2 
   3  chr3_77330804     HPrz    T    A        0      0        2 
   3  chr3_77330804     ZBoe    T    A        0      0        2 
   3  chr3_77330804     ZGre    T    A        0      0        2 
   3  chr3_77330804     ZHar    T    A        0      0        2 
   3  chr3_77330804   Sample    T    A        1      2        2 
   3  chr3_77331740     AAsi    G    A        0      0        2 
   3  chr3_77331740     AKia    G    A        0      0        2 
   3  chr3_77331740     AOna    G    A        0      0        2 
   3  chr3_77331740     ASom    G    A        0      0        2 
   3  chr3_77331740     HCab    G    A        1      2        2 
   3  chr3_77331740     HPrz    G    A        1      2        2 
   3  chr3_77331740     ZBoe    G    A        0      0        2 
   3  chr3_77331740     ZGre    G    A        0      0        2 
   3  chr3_77331740     ZHar    G    A        0      0        2 
   3  chr3_77331740   Sample    G    A        0      0        2 
   3  chr3_77334833     AAsi    T    A        0      0        2 
   3  chr3_77334833     AKia    T    A        0      0        2 
   3  chr3_77334833     AOna    T    A        0      0        2 
   3  chr3_77334833     ASom    T    A        0      0        2 
   3  chr3_77334833     HCab    T    A        0      0        2 
   3  chr3_77334833     HPrz    T    A        0      0        2 
   3  chr3_77334833     ZBoe    T    A        1      2        2 
   3  chr3_77334833     ZGre    T    A        1      2        2 
   3  chr3_77334833     ZHar    T    A        0      0        2 
   3  chr3_77334833   Sample    T    A        0      0        2 
   3  chr3_77336790     AAsi    T    C        0      0        2 
   3  chr3_77336790     AKia    T    C      0.5      1        2 
   3  chr3_77336790     AOna    T    C        0      0        2 
   3  chr3_77336790     ASom    T    C        0      0        2 
   3  chr3_77336790     HCab    T    C        0      0        2 
   3  chr3_77336790     HPrz    T    C        0      0        2 
   3  chr3_77336790     ZBoe    T    C        0      0        2 
   3  chr3_77336790     ZGre    T    C        0      0        2 
   3  chr3_77336790     ZHar    T    C        0      0        2 
   3  chr3_77336790   Sample    T    C        0      0        2 
   3  chr3_77337576     AAsi    A    C        0      0        2 
   3  chr3_77337576     AKia    A    C      0.5      1        2 
   3  chr3_77337576     AOna    A    C        0      0        2 
   3  chr3_77337576     ASom    A    C        0      0        2 
   3  chr3_77337576     HCab    A    C        0      0        2 
   3  chr3_77337576     HPrz    A    C        0      0        2 
   3  chr3_77337576     ZBoe    A    C        0      0        2 
   3  chr3_77337576     ZGre    A    C        0      0        2 
   3  chr3_77337576     ZHar    A    C        0      0        2 
   3  chr3_77337576   Sample    A    C        0      0        2 
   3  chr3_77340645     AAsi    A    C        1      2        2 
   3  chr3_77340645     AKia    A    C        1      2        2 
   3  chr3_77340645     AOna    A    C        1      2        2 
   3  chr3_77340645     ASom    A    C        1      2        2 
   3  chr3_77340645     HCab    A    C        0      0        2 
   3  chr3_77340645     HPrz    A    C        0      0        2 
   3  chr3_77340645     ZBoe    A    C        0      0        2 
   3  chr3_77340645     ZGre    A    C        0      0        2 
   3  chr3_77340645     ZHar    A    C        0      0        2 
   3  chr3_77340645   Sample    A    C        1      2        2 
   3  chr3_77342146     AAsi    A    G        0      0        2 
   3  chr3_77342146     AKia    A    G        0      0        2 
   3  chr3_77342146     AOna    A    G        0      0        2 
   3  chr3_77342146     ASom    A    G        0      0        2 
   3  chr3_77342146     HCab    A    G        0      0        2 
   3  chr3_77342146     HPrz    A    G        0      0        2 
   3  chr3_77342146     ZBoe    A    G      0.5      1        2 
   3  chr3_77342146     ZGre    A    G        0      0        2 
   3  chr3_77342146     ZHar    A    G        0      0        2 
   3  chr3_77342146   Sample    A    G        0      0        2 
   3  chr3_77347629     AAsi    G    C        0      0        2 
   3  chr3_77347629     AKia    G    C        0      0        2 
   3  chr3_77347629     AOna    G    C        0      0        2 
   3  chr3_77347629     ASom    G    C        0      0        2 
   3  chr3_77347629     HCab    G    C        1      2        2 
   3  chr3_77347629     HPrz    G    C        1      2        2 
   3  chr3_77347629     ZBoe    G    C        0      0        2 
   3  chr3_77347629     ZGre    G    C        0      0        2 
   3  chr3_77347629     ZHar    G    C        0      0        2 
   3  chr3_77347629   Sample    G    C        0      0        2 
   3  chr3_77348197     AAsi    A    G        0      0        2 
   3  chr3_77348197     AKia    A    G        0      0        2 
   3  chr3_77348197     AOna    A    G        0      0        2 
   3  chr3_77348197     ASom    A    G        0      0        2 
   3  chr3_77348197     HCab    A    G      0.5      1        2 
   3  chr3_77348197     HPrz    A    G      0.5      1        2 
   3  chr3_77348197     ZBoe    A    G        0      0        2 
   3  chr3_77348197     ZGre    A    G        0      0        2 
   3  chr3_77348197     ZHar    A    G        0      0        2 
   3  chr3_77348197   Sample    A    G        0      0        2 
   3  chr3_77348803     AAsi    G    A        0      0        2 
   3  chr3_77348803     AKia    G    A        0      0        2 
   3  chr3_77348803     AOna    G    A        0      0        2 
   3  chr3_77348803     ASom    G    A        0      0        2 
   3  chr3_77348803     HCab    G    A        0      0        2 
   3  chr3_77348803     HPrz    G    A        0      0        2 
   3  chr3_77348803     ZBoe    G    A        1      2        2 
   3  chr3_77348803     ZGre    G    A        0      0        2 
   3  chr3_77348803     ZHar    G    A        0      0        2 
   3  chr3_77348803   Sample    G    A        0      0        2 
   3  chr3_77353075     AAsi    A    G        0      0        2 
   3  chr3_77353075     AKia    A    G        0      0        2 
   3  chr3_77353075     AOna    A    G        0      0        2 
   3  chr3_77353075     ASom    A    G        0      0        2 
   3  chr3_77353075     HCab    A    G        1      2        2 
   3  chr3_77353075     HPrz    A    G        1      2        2 
   3  chr3_77353075     ZBoe    A    G        0      0        2 
   3  chr3_77353075     ZGre    A    G        0      0        2 
   3  chr3_77353075     ZHar    A    G        0      0        2 
   3  chr3_77353075   Sample    A    G        0      0        2 
   3  chr3_77359581     AAsi    G    A      0.5      1        2 
   3  chr3_77359581     AKia    G    A        0      0        2 
   3  chr3_77359581     AOna    G    A        0      0        2 
   3  chr3_77359581     ASom    G    A        0      0        2 
   3  chr3_77359581     HCab    G    A        0      0        2 
   3  chr3_77359581     HPrz    G    A        0      0        2 
   3  chr3_77359581     ZBoe    G    A        0      0        2 
   3  chr3_77359581     ZGre    G    A        0      0        2 
   3  chr3_77359581     ZHar    G    A        0      0        2 
   3  chr3_77359581   Sample    G    A        0      0        2 
   3  chr3_77363832     AAsi    C    T        0      0        2 
   3  chr3_77363832     AKia    C    T        0      0        2 
   3  chr3_77363832     AOna    C    T        0      0        2 
   3  chr3_77363832     ASom    C    T        0      0        2 
   3  chr3_77363832     HCab    C    T        1      2        2 
   3  chr3_77363832     HPrz    C    T        1      2        2 
   3  chr3_77363832     ZBoe    C    T        0      0        2 
   3  chr3_77363832     ZGre    C    T        0      0        2 
   3  chr3_77363832     ZHar    C    T        0      0        2 
   3  chr3_77363832   Sample    C    T        0      0        2 
   3  chr3_77368236     AAsi    A    G        0      0        2 
   3  chr3_77368236     AKia    A    G        0      0        2 
   3  chr3_77368236     AOna    A    G      0.5      1        2 
   3  chr3_77368236     ASom    A    G        0      0        2 
   3  chr3_77368236     HCab    A    G        1      2        2 
   3  chr3_77368236     HPrz    A    G        1      2        2 
   3  chr3_77368236     ZBoe    A    G        0      0        2 
   3  chr3_77368236     ZGre    A    G        0      0        2 
   3  chr3_77368236     ZHar    A    G        0      0        2 
   3  chr3_77368236   Sample    A    G        0      0        2 
   3  chr3_77372654     AAsi    G    A        0      0        2 
   3  chr3_77372654     AKia    G    A        0      0        2 
   3  chr3_77372654     AOna    G    A        0      0        2 
   3  chr3_77372654     ASom    G    A        0      0        2 
   3  chr3_77372654     HCab    G    A        0      0        2 
   3  chr3_77372654     HPrz    G    A        0      0        2 
   3  chr3_77372654     ZBoe    G    A        1      2        2 
   3  chr3_77372654     ZGre    G    A        0      0        2 
   3  chr3_77372654     ZHar    G    A        0      0        2 
   3  chr3_77372654   Sample    G    A        0      0        2 
   3  chr3_77377360     AAsi    C    G      0.5      1        2 
   3  chr3_77377360     AKia    C    G        0      0        2 
   3  chr3_77377360     AOna    C    G        0      0        2 
   3  chr3_77377360     ASom    C    G        0      0        2 
   3  chr3_77377360     HCab    C    G        0      0        2 
   3  chr3_77377360     HPrz    C    G        0      0        2 
   3  chr3_77377360     ZBoe    C    G        0      0        2 
   3  chr3_77377360     ZGre    C    G        0      0        2 
   3  chr3_77377360     ZHar    C    G        0      0        2 
   3  chr3_77377360   Sample    C    G        0      0        2 
   3  chr3_77380006     AAsi    G    A        1      2        2 
   3  chr3_77380006     AKia    G    A        1      2        2 
   3  chr3_77380006     AOna    G    A        1      2        2 
   3  chr3_77380006     ASom    G    A        1      2        2 
   3  chr3_77380006     HCab    G    A        0      0        2 
   3  chr3_77380006     HPrz    G    A        0      0        2 
   3  chr3_77380006     ZBoe    G    A        0      0        2 
   3  chr3_77380006     ZGre    G    A        0      0        2 
   3  chr3_77380006     ZHar    G    A        0      0        2 
   3  chr3_77380006   Sample    G    A        1      2        2 
   3  chr3_77383982     AAsi    A    C        0      0        2 
   3  chr3_77383982     AKia    A    C        0      0        2 
   3  chr3_77383982     AOna    A    C        0      0        2 
   3  chr3_77383982     ASom    A    C        0      0        2 
   3  chr3_77383982     HCab    A    C        0      0        2 
   3  chr3_77383982     HPrz    A    C        0      0        2 
   3  chr3_77383982     ZBoe    A    C        0      0        2 
   3  chr3_77383982     ZGre    A    C        0      0        2 
   3  chr3_77383982     ZHar    A    C      0.5      1        2 
   3  chr3_77383982   Sample    A    C        0      0        2 
   3  chr3_77400848     AAsi    A    G        0      0        2 
   3  chr3_77400848     AKia    A    G        0      0        2 
   3  chr3_77400848     AOna    A    G        0      0        2 
   3  chr3_77400848     ASom    A    G        0      0        2 
   3  chr3_77400848     HCab    A    G        1      2        2 
   3  chr3_77400848     HPrz    A    G        1      2        2 
   3  chr3_77400848     ZBoe    A    G        0      0        2 
   3  chr3_77400848     ZGre    A    G        1      2        2 
   3  chr3_77400848     ZHar    A    G        0      0        2 
   3  chr3_77400848   Sample    A    G        0      0        2 
   3  chr3_77408170     AAsi    T    C        0      0        2 
   3  chr3_77408170     AKia    T    C        0      0        2 
   3  chr3_77408170     AOna    T    C      0.5      1        2 
   3  chr3_77408170     ASom    T    C        0      0        2 
   3  chr3_77408170     HCab    T    C        0      0        2 
   3  chr3_77408170     HPrz    T    C        0      0        2 
   3  chr3_77408170     ZBoe    T    C        0      0        2 
   3  chr3_77408170     ZGre    T    C        0      0        2 
   3  chr3_77408170     ZHar    T    C        0      0        2 
   3  chr3_77408170   Sample    T    C        0      0        2 
   3  chr3_77413635     AAsi    T    C        0      0        2 
   3  chr3_77413635     AKia    T    C        0      0        2 
   3  chr3_77413635     AOna    T    C        0      0        2 
   3  chr3_77413635     ASom    T    C        0      0        2 
   3  chr3_77413635     HCab    T    C        1      2        2 
   3  chr3_77413635     HPrz    T    C        1      2        2 
   3  chr3_77413635     ZBoe    T    C        0      0        2 
   3  chr3_77413635     ZGre    T    C        0      0        2 
   3  chr3_77413635     ZHar    T    C        0      0        2 
   3  chr3_77413635   Sample    T    C        0      0        2 
   3  chr3_77414219     AAsi    T    C        0      0        2 
   3  chr3_77414219     AKia    T    C        0      0        2 
   3  chr3_77414219     AOna    T    C      0.5      1        2 
   3  chr3_77414219     ASom    T    C        0      0        2 
   3  chr3_77414219     HCab    T    C        0      0        2 
   3  chr3_77414219     HPrz    T    C        0      0        2 
   3  chr3_77414219     ZBoe    T    C        0      0        2 
   3  chr3_77414219     ZGre    T    C        0      0        2 
   3  chr3_77414219     ZHar    T    C        0      0        2 
   3  chr3_77414219   Sample    T    C        0      0        2 
   3  chr3_77421480     AAsi    C    T        0      0        2 
   3  chr3_77421480     AKia    C    T        0      0        2 
   3  chr3_77421480     AOna    C    T        0      0        2 
   3  chr3_77421480     ASom    C    T        0      0        2 
   3  chr3_77421480     HCab    C    T        0      0        2 
   3  chr3_77421480     HPrz    C    T        0      0        2 
   3  chr3_77421480     ZBoe    C    T        0      0        2 
   3  chr3_77421480     ZGre    C    T        0      0        2 
   3  chr3_77421480     ZHar    C    T        1      2        2 
   3  chr3_77421480   Sample    C    T        0      0        2 
   3  chr3_77428067     AAsi    A    G        0      0        2 
   3  chr3_77428067     AKia    A    G        0      0        2 
   3  chr3_77428067     AOna    A    G        0      0        2 
   3  chr3_77428067     ASom    A    G        0      0        2 
   3  chr3_77428067     HCab    A    G        0      0        2 
   3  chr3_77428067     HPrz    A    G        0      0        2 
   3  chr3_77428067     ZBoe    A    G        0      0        2 
   3  chr3_77428067     ZGre    A    G        0      0        2 
   3  chr3_77428067     ZHar    A    G        1      2        2 
   3  chr3_77428067   Sample    A    G        0      0        2 
   3  chr3_77433539     AAsi    G    T        0      0        2 
   3  chr3_77433539     AKia    G    T        0      0        2 
   3  chr3_77433539     AOna    G    T        0      0        2 
   3  chr3_77433539     ASom    G    T        0      0        2 
   3  chr3_77433539     HCab    G    T        0      0        2 
   3  chr3_77433539     HPrz    G    T        0      0        2 
   3  chr3_77433539     ZBoe    G    T        1      2        2 
   3  chr3_77433539     ZGre    G    T        0      0        2 
   3  chr3_77433539     ZHar    G    T        0      0        2 
   3  chr3_77433539   Sample    G    T        0      0        2 
   3  chr3_77445409     AAsi    A    G        0      0        2 
   3  chr3_77445409     AKia    A    G        0      0        2 
   3  chr3_77445409     AOna    A    G        0      0        2 
   3  chr3_77445409     ASom    A    G        0      0        2 
   3  chr3_77445409     HCab    A    G        0      0        2 
   3  chr3_77445409     HPrz    A    G        0      0        2 
   3  chr3_77445409     ZBoe    A    G        0      0        2 
   3  chr3_77445409     ZGre    A    G        0      0        2 
   3  chr3_77445409     ZHar    A    G        1      2        2 
   3  chr3_77445409   Sample    A    G        0      0        2 
   3  chr3_77446146     AAsi    G    A        0      0        2 
   3  chr3_77446146     AKia    G    A        0      0        2 
   3  chr3_77446146     AOna    G    A        0      0        2 
   3  chr3_77446146     ASom    G    A        0      0        2 
   3  chr3_77446146     HCab    G    A        1      2        2 
   3  chr3_77446146     HPrz    G    A        1      2        2 
   3  chr3_77446146     ZBoe    G    A        0      0        2 
   3  chr3_77446146     ZGre    G    A        0      0        2 
   3  chr3_77446146     ZHar    G    A        0      0        2 
   3  chr3_77446146   Sample    G    A        0      0        2 
   3  chr3_77447227     AAsi    A    G        0      0        2 
   3  chr3_77447227     AKia    A    G        0      0        2 
   3  chr3_77447227     AOna    A    G        0      0        2 
   3  chr3_77447227     ASom    A    G        0      0        2 
   3  chr3_77447227     HCab    A    G        1      2        2 
   3  chr3_77447227     HPrz    A    G        1      2        2 
   3  chr3_77447227     ZBoe    A    G        0      0        2 
   3  chr3_77447227     ZGre    A    G        0      0        2 
   3  chr3_77447227     ZHar    A    G        0      0        2 
   3  chr3_77447227   Sample    A    G        0      0        2 
   3  chr3_77459595     AAsi    G    A        0      0        2 
   3  chr3_77459595     AKia    G    A        0      0        2 
   3  chr3_77459595     AOna    G    A        0      0        2 
   3  chr3_77459595     ASom    G    A        0      0        2 
   3  chr3_77459595     HCab    G    A        0      0        2 
   3  chr3_77459595     HPrz    G    A        0      0        2 
   3  chr3_77459595     ZBoe    G    A        0      0        2 
   3  chr3_77459595     ZGre    G    A        1      2        2 
   3  chr3_77459595     ZHar    G    A        0      0        2 
   3  chr3_77459595   Sample    G    A        0      0        2 
   3  chr3_77462950     AAsi    T    C        0      0        2 
   3  chr3_77462950     AKia    T    C        0      0        2 
   3  chr3_77462950     AOna    T    C        0      0        2 
   3  chr3_77462950     ASom    T    C        0      0        2 
   3  chr3_77462950     HCab    T    C      0.5      1        2 
   3  chr3_77462950     HPrz    T    C        1      2        2 
   3  chr3_77462950     ZBoe    T    C        0      0        2 
   3  chr3_77462950     ZGre    T    C        0      0        2 
   3  chr3_77462950     ZHar    T    C        0      0        2 
   3  chr3_77462950   Sample    T    C        0      0        2 
   3  chr3_77466770     AAsi    T    C        0      0        2 
   3  chr3_77466770     AKia    T    C        1      2        2 
   3  chr3_77466770     AOna    T    C        0      0        2 
   3  chr3_77466770     ASom    T    C        0      0        2 
   3  chr3_77466770     HCab    T    C        0      0        2 
   3  chr3_77466770     HPrz    T    C        0      0        2 
   3  chr3_77466770     ZBoe    T    C        0      0        2 
   3  chr3_77466770     ZGre    T    C        0      0        2 
   3  chr3_77466770     ZHar    T    C        0      0        2 
   3  chr3_77466770   Sample    T    C        0      0        2 
   3  chr3_77470560     AAsi    T    C        0      0        2 
   3  chr3_77470560     AKia    T    C        0      0        2 
   3  chr3_77470560     AOna    T    C        0      0        2 
   3  chr3_77470560     ASom    T    C        0      0        2 
   3  chr3_77470560     HCab    T    C        0      0        2 
   3  chr3_77470560     HPrz    T    C        0      0        2 
   3  chr3_77470560     ZBoe    T    C        0      0        2 
   3  chr3_77470560     ZGre    T    C        0      0        2 
   3  chr3_77470560     ZHar    T    C      0.5      1        2 
   3  chr3_77470560   Sample    T    C        0      0        2 
   3  chr3_77475404     AAsi    G    T        0      0        2 
   3  chr3_77475404     AKia    G    T        0      0        2 
   3  chr3_77475404     AOna    G    T        0      0        2 
   3  chr3_77475404     ASom    G    T        1      2        2 
   3  chr3_77475404     HCab    G    T        0      0        2 
   3  chr3_77475404     HPrz    G    T        0      0        2 
   3  chr3_77475404     ZBoe    G    T        0      0        2 
   3  chr3_77475404     ZGre    G    T        0      0        2 
   3  chr3_77475404     ZHar    G    T        0      0        2 
   3  chr3_77475404   Sample    G    T        0      0        2 
   3  chr3_77492225     AAsi    A    G        0      0        2 
   3  chr3_77492225     AKia    A    G        0      0        2 
   3  chr3_77492225     AOna    A    G        0      0        2 
   3  chr3_77492225     ASom    A    G        0      0        2 
   3  chr3_77492225     HCab    A    G        0      0        2 
   3  chr3_77492225     HPrz    A    G        0      0        2 
   3  chr3_77492225     ZBoe    A    G        0      0        2 
   3  chr3_77492225     ZGre    A    G        0      0        2 
   3  chr3_77492225     ZHar    A    G        1      2        2 
   3  chr3_77492225   Sample    A    G        0      0        2 
   3  chr3_77501550     AAsi    C    G        1      2        2 
   3  chr3_77501550     AKia    C    G        0      0        2 
   3  chr3_77501550     AOna    C    G        0      0        2 
   3  chr3_77501550     ASom    C    G      0.5      1        2 
   3  chr3_77501550     HCab    C    G        0      0        2 
   3  chr3_77501550     HPrz    C    G        0      0        2 
   3  chr3_77501550     ZBoe    C    G        0      0        2 
   3  chr3_77501550     ZGre    C    G        0      0        2 
   3  chr3_77501550     ZHar    C    G        0      0        2 
   3  chr3_77501550   Sample    C    G        1      2        2 
   3  chr3_77504975     AAsi    A    G        0      0        2 
   3  chr3_77504975     AKia    A    G        0      0        2 
   3  chr3_77504975     AOna    A    G        0      0        2 
   3  chr3_77504975     ASom    A    G        0      0        2 
   3  chr3_77504975     HCab    A    G        0      0        2 
   3  chr3_77504975     HPrz    A    G        0      0        2 
   3  chr3_77504975     ZBoe    A    G        1      2        2 
   3  chr3_77504975     ZGre    A    G        1      2        2 
   3  chr3_77504975     ZHar    A    G        0      0        2 
   3  chr3_77504975   Sample    A    G        0      0        2 
   3  chr3_77507359     AAsi    C    G        0      0        2 
   3  chr3_77507359     AKia    C    G        0      0        2 
   3  chr3_77507359     AOna    C    G        0      0        2 
   3  chr3_77507359     ASom    C    G        0      0        2 
   3  chr3_77507359     HCab    C    G        0      0        2 
   3  chr3_77507359     HPrz    C    G        0      0        2 
   3  chr3_77507359     ZBoe    C    G        1      2        2 
   3  chr3_77507359     ZGre    C    G        0      0        2 
   3  chr3_77507359     ZHar    C    G        0      0        2 
   3  chr3_77507359   Sample    C    G        0      0        2 
   3  chr3_77509342     AAsi    C    T        0      0        2 
   3  chr3_77509342     AKia    C    T        0      0        2 
   3  chr3_77509342     AOna    C    T        0      0        2 
   3  chr3_77509342     ASom    C    T        0      0        2 
   3  chr3_77509342     HCab    C    T        1      2        2 
   3  chr3_77509342     HPrz    C    T        1      2        2 
   3  chr3_77509342     ZBoe    C    T        0      0        2 
   3  chr3_77509342     ZGre    C    T        0      0        2 
   3  chr3_77509342     ZHar    C    T        0      0        2 
   3  chr3_77509342   Sample    C    T        0      0        2 
   3  chr3_77516211     AAsi    T    C        0      0        2 
   3  chr3_77516211     AKia    T    C        0      0        2 
   3  chr3_77516211     AOna    T    C        0      0        2 
   3  chr3_77516211     ASom    T    C        0      0        2 
   3  chr3_77516211     HCab    T    C      0.5      1        2 
   3  chr3_77516211     HPrz    T    C        1      2        2 
   3  chr3_77516211     ZBoe    T    C        0      0        2 
   3  chr3_77516211     ZGre    T    C        0      0        2 
   3  chr3_77516211     ZHar    T    C        0      0        2 
   3  chr3_77516211   Sample    T    C        0      0        2 
   3  chr3_77516461     AAsi    C    T        0      0        2 
   3  chr3_77516461     AKia    C    T        0      0        2 
   3  chr3_77516461     AOna    C    T        0      0        2 
   3  chr3_77516461     ASom    C    T      0.5      1        2 
   3  chr3_77516461     HCab    C    T        0      0        2 
   3  chr3_77516461     HPrz    C    T        0      0        2 
   3  chr3_77516461     ZBoe    C    T        0      0        2 
   3  chr3_77516461     ZGre    C    T        0      0        2 
   3  chr3_77516461     ZHar    C    T        0      0        2 
   3  chr3_77516461   Sample    C    T        0      0        2 
   3  chr3_77526048     AAsi    T    C        0      0        2 
   3  chr3_77526048     AKia    T    C        0      0        2 
   3  chr3_77526048     AOna    T    C        0      0        2 
   3  chr3_77526048     ASom    T    C      0.5      1        2 
   3  chr3_77526048     HCab    T    C        0      0        2 
   3  chr3_77526048     HPrz    T    C        0      0        2 
   3  chr3_77526048     ZBoe    T    C        0      0        2 
   3  chr3_77526048     ZGre    T    C        0      0        2 
   3  chr3_77526048     ZHar    T    C        0      0        2 
   3  chr3_77526048   Sample    T    C        0      0        2 
   3  chr3_77533927     AAsi    C    A        0      0        2 
   3  chr3_77533927     AKia    C    A        0      0        2 
   3  chr3_77533927     AOna    C    A        1      2        2 
   3  chr3_77533927     ASom    C    A        0      0        2 
   3  chr3_77533927     HCab    C    A        0      0        2 
   3  chr3_77533927     HPrz    C    A        0      0        2 
   3  chr3_77533927     ZBoe    C    A        0      0        2 
   3  chr3_77533927     ZGre    C    A        0      0        2 
   3  chr3_77533927     ZHar    C    A        0      0        2 
   3  chr3_77533927   Sample    C    A        0      0        2 
   3  chr3_77536313     AAsi    C    T        0      0        2 
   3  chr3_77536313     AKia    C    T        0      0        2 
   3  chr3_77536313     AOna    C    T        0      0        2 
   3  chr3_77536313     ASom    C    T      0.5      1        2 
   3  chr3_77536313     HCab    C    T        0      0        2 
   3  chr3_77536313     HPrz    C    T        0      0        2 
   3  chr3_77536313     ZBoe    C    T        0      0        2 
   3  chr3_77536313     ZGre    C    T        0      0        2 
   3  chr3_77536313     ZHar    C    T        0      0        2 
   3  chr3_77536313   Sample    C    T        0      0        2 
   3  chr3_77537932     AAsi    C    G        0      0        2 
   3  chr3_77537932     AKia    C    G        0      0        2 
   3  chr3_77537932     AOna    C    G        0      0        2 
   3  chr3_77537932     ASom    C    G        0      0        2 
   3  chr3_77537932     HCab    C    G        0      0        2 
   3  chr3_77537932     HPrz    C    G        0      0        2 
   3  chr3_77537932     ZBoe    C    G        0      0        2 
   3  chr3_77537932     ZGre    C    G        1      2        2 
   3  chr3_77537932     ZHar    C    G        0      0        2 
   3  chr3_77537932   Sample    C    G        0      0        2 
   3  chr3_77543612     AAsi    T    C        0      0        2 
   3  chr3_77543612     AKia    T    C        0      0        2 
   3  chr3_77543612     AOna    T    C      0.5      1        2 
   3  chr3_77543612     ASom    T    C        0      0        2 
   3  chr3_77543612     HCab    T    C        0      0        2 
   3  chr3_77543612     HPrz    T    C        0      0        2 
   3  chr3_77543612     ZBoe    T    C        0      0        2 
   3  chr3_77543612     ZGre    T    C        0      0        2 
   3  chr3_77543612     ZHar    T    C        0      0        2 
   3  chr3_77543612   Sample    T    C        0      0        2 
   3  chr3_77544395     AAsi    T    C        0      0        2 
   3  chr3_77544395     AKia    T    C        0      0        2 
   3  chr3_77544395     AOna    T    C        0      0        2 
   3  chr3_77544395     ASom    T    C        0      0        2 
   3  chr3_77544395     HCab    T    C        0      0        2 
   3  chr3_77544395     HPrz    T    C        0      0        2 
   3  chr3_77544395     ZBoe    T    C        0      0        2 
   3  chr3_77544395     ZGre    T    C        1      2        2 
   3  chr3_77544395     ZHar    T    C        0      0        2 
   3  chr3_77544395   Sample    T    C        0      0        2 
   3  chr3_77545995     AAsi    G    A        0      0        2 
   3  chr3_77545995     AKia    G    A        0      0        2 
   3  chr3_77545995     AOna    G    A        0      0        2 
   3  chr3_77545995     ASom    G    A        0      0        2 
   3  chr3_77545995     HCab    G    A        1      2        2 
   3  chr3_77545995     HPrz    G    A        1      2        2 
   3  chr3_77545995     ZBoe    G    A        0      0        2 
   3  chr3_77545995     ZGre    G    A        0      0        2 
   3  chr3_77545995     ZHar    G    A        0      0        2 
   3  chr3_77545995   Sample    G    A        0      0        2 
   3  chr3_77546510     AAsi    G    T        0      0        2 
   3  chr3_77546510     AKia    G    T        0      0        2 
   3  chr3_77546510     AOna    G    T        0      0        2 
   3  chr3_77546510     ASom    G    T        0      0        2 
   3  chr3_77546510     HCab    G    T      0.5      1        2 
   3  chr3_77546510     HPrz    G    T        0      0        2 
   3  chr3_77546510     ZBoe    G    T        0      0        2 
   3  chr3_77546510     ZGre    G    T        0      0        2 
   3  chr3_77546510     ZHar    G    T        0      0        2 
   3  chr3_77546510   Sample    G    T        0      0        2 
   3  chr3_77553048     AAsi    A    G        0      0        2 
   3  chr3_77553048     AKia    A    G        0      0        2 
   3  chr3_77553048     AOna    A    G        0      0        2 
   3  chr3_77553048     ASom    A    G        0      0        2 
   3  chr3_77553048     HCab    A    G        0      0        2 
   3  chr3_77553048     HPrz    A    G        0      0        2 
   3  chr3_77553048     ZBoe    A    G        1      2        2 
   3  chr3_77553048     ZGre    A    G        0      0        2 
   3  chr3_77553048     ZHar    A    G        0      0        2 
   3  chr3_77553048   Sample    A    G        0      0        2 
   3  chr3_77555142     AAsi    T    G        0      0        2 
   3  chr3_77555142     AKia    T    G        0      0        2 
   3  chr3_77555142     AOna    T    G        0      0        2 
   3  chr3_77555142     ASom    T    G        0      0        2 
   3  chr3_77555142     HCab    T    G      0.5      1        2 
   3  chr3_77555142     HPrz    T    G        0      0        2 
   3  chr3_77555142     ZBoe    T    G        0      0        2 
   3  chr3_77555142     ZGre    T    G        0      0        2 
   3  chr3_77555142     ZHar    T    G        0      0        2 
   3  chr3_77555142   Sample    T    G        0      0        2 
   3  chr3_77556077     AAsi    T    G      0.5      1        2 
   3  chr3_77556077     AKia    T    G        0      0        2 
   3  chr3_77556077     AOna    T    G        0      0        2 
   3  chr3_77556077     ASom    T    G        0      0        2 
   3  chr3_77556077     HCab    T    G        0      0        2 
   3  chr3_77556077     HPrz    T    G        0      0        2 
   3  chr3_77556077     ZBoe    T    G        0      0        2 
   3  chr3_77556077     ZGre    T    G        0      0        2 
   3  chr3_77556077     ZHar    T    G        0      0        2 
   3  chr3_77556077   Sample    T    G        0      0        2 
   3  chr3_77566292     AAsi    C    T        0      0        2 
   3  chr3_77566292     AKia    C    T        0      0        2 
   3  chr3_77566292     AOna    C    T        0      0        2 
   3  chr3_77566292     ASom    C    T        0      0        2 
   3  chr3_77566292     HCab    C    T        0      0        2 
   3  chr3_77566292     HPrz    C    T        0      0        2 
   3  chr3_77566292     ZBoe    C    T        1      2        2 
   3  chr3_77566292     ZGre    C    T        0      0        2 
   3  chr3_77566292     ZHar    C    T        0      0        2 
   3  chr3_77566292   Sample    C    T        0      0        2 
   3  chr3_77569632     AAsi    C    T        0      0        2 
   3  chr3_77569632     AKia    C    T        0      0        2 
   3  chr3_77569632     AOna    C    T        0      0        2 
   3  chr3_77569632     ASom    C    T        0      0        2 
   3  chr3_77569632     HCab    C    T        0      0        2 
   3  chr3_77569632     HPrz    C    T        1      2        2 
   3  chr3_77569632     ZBoe    C    T        0      0        2 
   3  chr3_77569632     ZGre    C    T        0      0        2 
   3  chr3_77569632     ZHar    C    T        0      0        2 
   3  chr3_77569632   Sample    C    T        0      0        2 
   3  chr3_77571334     AAsi    C    G        0      0        2 
   3  chr3_77571334     AKia    C    G      0.5      1        2 
   3  chr3_77571334     AOna    C    G        0      0        2 
   3  chr3_77571334     ASom    C    G        0      0        2 
   3  chr3_77571334     HCab    C    G        0      0        2 
   3  chr3_77571334     HPrz    C    G        0      0        2 
   3  chr3_77571334     ZBoe    C    G        0      0        2 
   3  chr3_77571334     ZGre    C    G        0      0        2 
   3  chr3_77571334     ZHar    C    G        0      0        2 
   3  chr3_77571334   Sample    C    G        0      0        2 
   3  chr3_77575345     AAsi    G    A        0      0        2 
   3  chr3_77575345     AKia    G    A        0      0        2 
   3  chr3_77575345     AOna    G    A      0.5      1        2 
   3  chr3_77575345     ASom    G    A        0      0        2 
   3  chr3_77575345     HCab    G    A        0      0        2 
   3  chr3_77575345     HPrz    G    A        0      0        2 
   3  chr3_77575345     ZBoe    G    A        0      0        2 
   3  chr3_77575345     ZGre    G    A        0      0        2 
   3  chr3_77575345     ZHar    G    A        0      0        2 
   3  chr3_77575345   Sample    G    A        0      0        2 
   3  chr3_77578498     AAsi    A    T        0      0        2 
   3  chr3_77578498     AKia    A    T        0      0        2 
   3  chr3_77578498     AOna    A    T      0.5      1        2 
   3  chr3_77578498     ASom    A    T        0      0        2 
   3  chr3_77578498     HCab    A    T        0      0        2 
   3  chr3_77578498     HPrz    A    T        0      0        2 
   3  chr3_77578498     ZBoe    A    T        0      0        2 
   3  chr3_77578498     ZGre    A    T        0      0        2 
   3  chr3_77578498     ZHar    A    T        0      0        2 
   3  chr3_77578498   Sample    A    T        0      0        2 
   3  chr3_77580398     AAsi    C    T        0      0        2 
   3  chr3_77580398     AKia    C    T        0      0        2 
   3  chr3_77580398     AOna    C    T        0      0        2 
   3  chr3_77580398     ASom    C    T        0      0        2 
   3  chr3_77580398     HCab    C    T        0      0        2 
   3  chr3_77580398     HPrz    C    T        1      2        2 
   3  chr3_77580398     ZBoe    C    T        0      0        2 
   3  chr3_77580398     ZGre    C    T        0      0        2 
   3  chr3_77580398     ZHar    C    T        0      0        2 
   3  chr3_77580398   Sample    C    T        0      0        2 
   3  chr3_77588578     AAsi    A    G        0      0        2 
   3  chr3_77588578     AKia    A    G        0      0        2 
   3  chr3_77588578     AOna    A    G        0      0        2 
   3  chr3_77588578     ASom    A    G        0      0        2 
   3  chr3_77588578     HCab    A    G        0      0        2 
   3  chr3_77588578     HPrz    A    G        0      0        2 
   3  chr3_77588578     ZBoe    A    G        1      2        2 
   3  chr3_77588578     ZGre    A    G        0      0        2 
   3  chr3_77588578     ZHar    A    G        0      0        2 
   3  chr3_77588578   Sample    A    G        0      0        2 
   3  chr3_77589107     AAsi    A    G        0      0        2 
   3  chr3_77589107     AKia    A    G        0      0        2 
   3  chr3_77589107     AOna    A    G        0      0        2 
   3  chr3_77589107     ASom    A    G        0      0        2 
   3  chr3_77589107     HCab    A    G        1      2        2 
   3  chr3_77589107     HPrz    A    G        1      2        2 
   3  chr3_77589107     ZBoe    A    G        0      0        2 
   3  chr3_77589107     ZGre    A    G        0      0        2 
   3  chr3_77589107     ZHar    A    G        0      0        2 
   3  chr3_77589107   Sample    A    G        0      0        2 
   3  chr3_77590828     AAsi    C    T        0      0        2 
   3  chr3_77590828     AKia    C    T        0      0        2 
   3  chr3_77590828     AOna    C    T        0      0        2 
   3  chr3_77590828     ASom    C    T        0      0        2 
   3  chr3_77590828     HCab    C    T        1      2        2 
   3  chr3_77590828     HPrz    C    T        1      2        2 
   3  chr3_77590828     ZBoe    C    T        0      0        2 
   3  chr3_77590828     ZGre    C    T        0      0        2 
   3  chr3_77590828     ZHar    C    T        0      0        2 
   3  chr3_77590828   Sample    C    T        0      0        2 
   3  chr3_77591537     AAsi    T    C        0      0        2 
   3  chr3_77591537     AKia    T    C        0      0        2 
   3  chr3_77591537     AOna    T    C        0      0        2 
   3  chr3_77591537     ASom    T    C        0      0        2 
   3  chr3_77591537     HCab    T    C        0      0        2 
   3  chr3_77591537     HPrz    T    C        0      0        2 
   3  chr3_77591537     ZBoe    T    C        0      0        2 
   3  chr3_77591537     ZGre    T    C        1      2        2 
   3  chr3_77591537     ZHar    T    C        0      0        2 
   3  chr3_77591537   Sample    T    C        0      0        2 
   3  chr3_77591767     AAsi    T    C        0      0        2 
   3  chr3_77591767     AKia    T    C        0      0        2 
   3  chr3_77591767     AOna    T    C        0      0        2 
   3  chr3_77591767     ASom    T    C        0      0        2 
   3  chr3_77591767     HCab    T    C        1      2        2 
   3  chr3_77591767     HPrz    T    C        1      2        2 
   3  chr3_77591767     ZBoe    T    C        0      0        2 
   3  chr3_77591767     ZGre    T    C        0      0        2 
   3  chr3_77591767     ZHar    T    C        0      0        2 
   3  chr3_77591767   Sample    T    C        0      0        2 
   3  chr3_77593463     AAsi    C    T        0      0        2 
   3  chr3_77593463     AKia    C    T        0      0        2 
   3  chr3_77593463     AOna    C    T        0      0        2 
   3  chr3_77593463     ASom    C    T        0      0        2 
   3  chr3_77593463     HCab    C    T        0      0        2 
   3  chr3_77593463     HPrz    C    T        0      0        2 
   3  chr3_77593463     ZBoe    C    T        0      0        2 
   3  chr3_77593463     ZGre    C    T        1      2        2 
   3  chr3_77593463     ZHar    C    T        0      0        2 
   3  chr3_77593463   Sample    C    T        0      0        2 
   3  chr3_77594468     AAsi    A    C        0      0        2 
   3  chr3_77594468     AKia    A    C        0      0        2 
   3  chr3_77594468     AOna    A    C        0      0        2 
   3  chr3_77594468     ASom    A    C        0      0        2 
   3  chr3_77594468     HCab    A    C        0      0        2 
   3  chr3_77594468     HPrz    A    C      0.5      1        2 
   3  chr3_77594468     ZBoe    A    C        0      0        2 
   3  chr3_77594468     ZGre    A    C        0      0        2 
   3  chr3_77594468     ZHar    A    C        0      0        2 
   3  chr3_77594468   Sample    A    C        0      0        2 
   3  chr3_77596327     AAsi    G    A        0      0        2 
   3  chr3_77596327     AKia    G    A        1      2        2 
   3  chr3_77596327     AOna    G    A        1      2        2 
   3  chr3_77596327     ASom    G    A        0      0        2 
   3  chr3_77596327     HCab    G    A        1      2        2 
   3  chr3_77596327     HPrz    G    A        1      2        2 
   3  chr3_77596327     ZBoe    G    A        0      0        2 
   3  chr3_77596327     ZGre    G    A        0      0        2 
   3  chr3_77596327     ZHar    G    A        0      0        2 
   3  chr3_77596327   Sample    G    A        0      0        2 
   3  chr3_77598914     AAsi    T    C        0      0        2 
   3  chr3_77598914     AKia    T    C        0      0        2 
   3  chr3_77598914     AOna    T    C      0.5      1        2 
   3  chr3_77598914     ASom    T    C        0      0        2 
   3  chr3_77598914     HCab    T    C        0      0        2 
   3  chr3_77598914     HPrz    T    C        0      0        2 
   3  chr3_77598914     ZBoe    T    C        0      0        2 
   3  chr3_77598914     ZGre    T    C        0      0        2 
   3  chr3_77598914     ZHar    T    C        0      0        2 
   3  chr3_77598914   Sample    T    C        0      0        2 
   3  chr3_77600132     AAsi    C    A        0      0        2 
   3  chr3_77600132     AKia    C    A        0      0        2 
   3  chr3_77600132     AOna    C    A        0      0        2 
   3  chr3_77600132     ASom    C    A        0      0        2 
   3  chr3_77600132     HCab    C    A        1      2        2 
   3  chr3_77600132     HPrz    C    A        1      2        2 
   3  chr3_77600132     ZBoe    C    A        0      0        2 
   3  chr3_77600132     ZGre    C    A        0      0        2 
   3  chr3_77600132     ZHar    C    A        0      0        2 
   3  chr3_77600132   Sample    C    A        0      0        2 
   3  chr3_77600964     AAsi    C    G        0      0        2 
   3  chr3_77600964     AKia    C    G      0.5      1        2 
   3  chr3_77600964     AOna    C    G        0      0        2 
   3  chr3_77600964     ASom    C    G        0      0        2 
   3  chr3_77600964     HCab    C    G        0      0        2 
   3  chr3_77600964     HPrz    C    G        0      0        2 
   3  chr3_77600964     ZBoe    C    G        0      0        2 
   3  chr3_77600964     ZGre    C    G        0      0        2 
   3  chr3_77600964     ZHar    C    G        0      0        2 
   3  chr3_77600964   Sample    C    G        0      0        2 
   3  chr3_77605499     AAsi    C    T        1      2        2 
   3  chr3_77605499     AKia    C    T        1      2        2 
   3  chr3_77605499     AOna    C    T        1      2        2 
   3  chr3_77605499     ASom    C    T        1      2        2 
   3  chr3_77605499     HCab    C    T        0      0        2 
   3  chr3_77605499     HPrz    C    T        0      0        2 
   3  chr3_77605499     ZBoe    C    T        0      0        2 
   3  chr3_77605499     ZGre    C    T        0      0        2 
   3  chr3_77605499     ZHar    C    T        0      0        2 
   3  chr3_77605499   Sample    C    T        1      2        2 
   3  chr3_77608012     AAsi    T    A      0.5      1        2 
   3  chr3_77608012     AKia    T    A        0      0        2 
   3  chr3_77608012     AOna    T    A        0      0        2 
   3  chr3_77608012     ASom    T    A        0      0        2 
   3  chr3_77608012     HCab    T    A        0      0        2 
   3  chr3_77608012     HPrz    T    A        0      0        2 
   3  chr3_77608012     ZBoe    T    A        0      0        2 
   3  chr3_77608012     ZGre    T    A        0      0        2 
   3  chr3_77608012     ZHar    T    A        0      0        2 
   3  chr3_77608012   Sample    T    A        0      0        2 
   3  chr3_77608607     AAsi    T    C        0      0        2 
   3  chr3_77608607     AKia    T    C        0      0        2 
   3  chr3_77608607     AOna    T    C        0      0        2 
   3  chr3_77608607     ASom    T    C        1      2        2 
   3  chr3_77608607     HCab    T    C        0      0        2 
   3  chr3_77608607     HPrz    T    C        0      0        2 
   3  chr3_77608607     ZBoe    T    C        0      0        2 
   3  chr3_77608607     ZGre    T    C        1      2        2 
   3  chr3_77608607     ZHar    T    C        0      0        2 
   3  chr3_77608607   Sample    T    C        0      0        2 
   3  chr3_77609762     AAsi    C    T        0      0        2 
   3  chr3_77609762     AKia    C    T        0      0        2 
   3  chr3_77609762     AOna    C    T        0      0        2 
   3  chr3_77609762     ASom    C    T        0      0        2 
   3  chr3_77609762     HCab    C    T        1      2        2 
   3  chr3_77609762     HPrz    C    T        1      2        2 
   3  chr3_77609762     ZBoe    C    T        0      0        2 
   3  chr3_77609762     ZGre    C    T        0      0        2 
   3  chr3_77609762     ZHar    C    T        0      0        2 
   3  chr3_77609762   Sample    C    T        0      0        2 
   3  chr3_77610720     AAsi    A    T        0      0        2 
   3  chr3_77610720     AKia    A    T        0      0        2 
   3  chr3_77610720     AOna    A    T        0      0        2 
   3  chr3_77610720     ASom    A    T        1      2        2 
   3  chr3_77610720     HCab    A    T        0      0        2 
   3  chr3_77610720     HPrz    A    T        0      0        2 
   3  chr3_77610720     ZBoe    A    T        0      0        2 
   3  chr3_77610720     ZGre    A    T        0      0        2 
   3  chr3_77610720     ZHar    A    T        0      0        2 
   3  chr3_77610720   Sample    A    T        0      0        2 
   3  chr3_77614487     AAsi    T    C        0      0        2 
   3  chr3_77614487     AKia    T    C        0      0        2 
   3  chr3_77614487     AOna    T    C        0      0        2 
   3  chr3_77614487     ASom    T    C        0      0        2 
   3  chr3_77614487     HCab    T    C        0      0        2 
   3  chr3_77614487     HPrz    T    C        0      0        2 
   3  chr3_77614487     ZBoe    T    C      0.5      1        2 
   3  chr3_77614487     ZGre    T    C        0      0        2 
   3  chr3_77614487     ZHar    T    C        0      0        2 
   3  chr3_77614487   Sample    T    C        0      0        2 
   3  chr3_77621755     AAsi    T    C        0      0        2 
   3  chr3_77621755     AKia    T    C        0      0        2 
   3  chr3_77621755     AOna    T    C      0.5      1        2 
   3  chr3_77621755     ASom    T    C        0      0        2 
   3  chr3_77621755     HCab    T    C        0      0        2 
   3  chr3_77621755     HPrz    T    C        0      0        2 
   3  chr3_77621755     ZBoe    T    C        0      0        2 
   3  chr3_77621755     ZGre    T    C        0      0        2 
   3  chr3_77621755     ZHar    T    C        0      0        2 
   3  chr3_77621755   Sample    T    C        0      0        2 
   3  chr3_77629466     AAsi    G    A        0      0        2 
   3  chr3_77629466     AKia    G    A        0      0        2 
   3  chr3_77629466     AOna    G    A        0      0        2 
   3  chr3_77629466     ASom    G    A        0      0        2 
   3  chr3_77629466     HCab    G    A        0      0        2 
   3  chr3_77629466     HPrz    G    A        0      0        2 
   3  chr3_77629466     ZBoe    G    A      0.5      1        2 
   3  chr3_77629466     ZGre    G    A      0.5      1        2 
   3  chr3_77629466     ZHar    G    A        0      0        2 
   3  chr3_77629466   Sample    G    A        0      0        2 
   3  chr3_77640987     AAsi    T    C        0      0        2 
   3  chr3_77640987     AKia    T    C        0      0        2 
   3  chr3_77640987     AOna    T    C        0      0        2 
   3  chr3_77640987     ASom    T    C        0      0        2 
   3  chr3_77640987     HCab    T    C        0      0        2 
   3  chr3_77640987     HPrz    T    C        0      0        2 
   3  chr3_77640987     ZBoe    T    C        0      0        2 
   3  chr3_77640987     ZGre    T    C      0.5      1        2 
   3  chr3_77640987     ZHar    T    C        0      0        2 
   3  chr3_77640987   Sample    T    C        0      0        2 
   3  chr3_77641853     AAsi    A    G        0      0        2 
   3  chr3_77641853     AKia    A    G        0      0        2 
   3  chr3_77641853     AOna    A    G        0      0        2 
   3  chr3_77641853     ASom    A    G        0      0        2 
   3  chr3_77641853     HCab    A    G        0      0        2 
   3  chr3_77641853     HPrz    A    G        0      0        2 
   3  chr3_77641853     ZBoe    A    G        0      0        2 
   3  chr3_77641853     ZGre    A    G      0.5      1        2 
   3  chr3_77641853     ZHar    A    G        0      0        2 
   3  chr3_77641853   Sample    A    G        0      0        2 
   3  chr3_77643959     AAsi    G    C        0      0        2 
   3  chr3_77643959     AKia    G    C        0      0        2 
   3  chr3_77643959     AOna    G    C        0      0        2 
   3  chr3_77643959     ASom    G    C        0      0        2 
   3  chr3_77643959     HCab    G    C        1      2        2 
   3  chr3_77643959     HPrz    G    C        1      2        2 
   3  chr3_77643959     ZBoe    G    C        0      0        2 
   3  chr3_77643959     ZGre    G    C        0      0        2 
   3  chr3_77643959     ZHar    G    C        0      0        2 
   3  chr3_77643959   Sample    G    C        0      0        2 
   3  chr3_77646331     AAsi    T    C        0      0        2 
   3  chr3_77646331     AKia    T    C        0      0        2 
   3  chr3_77646331     AOna    T    C      0.5      1        2 
   3  chr3_77646331     ASom    T    C        0      0        2 
   3  chr3_77646331     HCab    T    C        0      0        2 
   3  chr3_77646331     HPrz    T    C        0      0        2 
   3  chr3_77646331     ZBoe    T    C        0      0        2 
   3  chr3_77646331     ZGre    T    C        0      0        2 
   3  chr3_77646331     ZHar    T    C        0      0        2 
   3  chr3_77646331   Sample    T    C        0      0        2 
   3  chr3_77646695     AAsi    A    C        0      0        2 
   3  chr3_77646695     AKia    A    C        0      0        2 
   3  chr3_77646695     AOna    A    C        0      0        2 
   3  chr3_77646695     ASom    A    C        0      0        2 
   3  chr3_77646695     HCab    A    C        1      2        2 
   3  chr3_77646695     HPrz    A    C        1      2        2 
   3  chr3_77646695     ZBoe    A    C        0      0        2 
   3  chr3_77646695     ZGre    A    C        0      0        2 
   3  chr3_77646695     ZHar    A    C        0      0        2 
   3  chr3_77646695   Sample    A    C        0      0        2 
   3  chr3_77649323     AAsi    T    C        0      0        2 
   3  chr3_77649323     AKia    T    C        0      0        2 
   3  chr3_77649323     AOna    T    C        0      0        2 
   3  chr3_77649323     ASom    T    C        0      0        2 
   3  chr3_77649323     HCab    T    C        1      2        2 
   3  chr3_77649323     HPrz    T    C        1      2        2 
   3  chr3_77649323     ZBoe    T    C        1      2        2 
   3  chr3_77649323     ZGre    T    C        0      0        2 
   3  chr3_77649323     ZHar    T    C        0      0        2 
   3  chr3_77649323   Sample    T    C        0      0        2 
   3  chr3_77649859     AAsi    C    A        0      0        2 
   3  chr3_77649859     AKia    C    A        0      0        2 
   3  chr3_77649859     AOna    C    A        0      0        2 
   3  chr3_77649859     ASom    C    A        0      0        2 
   3  chr3_77649859     HCab    C    A        1      2        2 
   3  chr3_77649859     HPrz    C    A        1      2        2 
   3  chr3_77649859     ZBoe    C    A        0      0        2 
   3  chr3_77649859     ZGre    C    A        0      0        2 
   3  chr3_77649859     ZHar    C    A        0      0        2 
   3  chr3_77649859   Sample    C    A        0      0        2 
   3  chr3_77652091     AAsi    G    A        0      0        2 
   3  chr3_77652091     AKia    G    A        0      0        2 
   3  chr3_77652091     AOna    G    A        0      0        2 
   3  chr3_77652091     ASom    G    A        0      0        2 
   3  chr3_77652091     HCab    G    A        1      2        2 
   3  chr3_77652091     HPrz    G    A        1      2        2 
   3  chr3_77652091     ZBoe    G    A        0      0        2 
   3  chr3_77652091     ZGre    G    A        0      0        2 
   3  chr3_77652091     ZHar    G    A        0      0        2 
   3  chr3_77652091   Sample    G    A        0      0        2 
   3  chr3_77653381     AAsi    A    G        0      0        2 
   3  chr3_77653381     AKia    A    G        0      0        2 
   3  chr3_77653381     AOna    A    G        0      0        2 
   3  chr3_77653381     ASom    A    G        0      0        2 
   3  chr3_77653381     HCab    A    G        0      0        2 
   3  chr3_77653381     HPrz    A    G        0      0        2 
   3  chr3_77653381     ZBoe    A    G        0      0        2 
   3  chr3_77653381     ZGre    A    G        1      2        2 
   3  chr3_77653381     ZHar    A    G        0      0        2 
   3  chr3_77653381   Sample    A    G        0      0        2 
   3  chr3_77655341     AAsi    C    T        0      0        2 
   3  chr3_77655341     AKia    C    T        0      0        2 
   3  chr3_77655341     AOna    C    T        1      2        2 
   3  chr3_77655341     ASom    C    T        0      0        2 
   3  chr3_77655341     HCab    C    T        0      0        2 
   3  chr3_77655341     HPrz    C    T        0      0        2 
   3  chr3_77655341     ZBoe    C    T        0      0        2 
   3  chr3_77655341     ZGre    C    T        0      0        2 
   3  chr3_77655341     ZHar    C    T        0      0        2 
   3  chr3_77655341   Sample    C    T        0      0        2 
   3  chr3_77655859     AAsi    A    G        0      0        2 
   3  chr3_77655859     AKia    A    G        0      0        2 
   3  chr3_77655859     AOna    A    G        0      0        2 
   3  chr3_77655859     ASom    A    G        0      0        2 
   3  chr3_77655859     HCab    A    G        0      0        2 
   3  chr3_77655859     HPrz    A    G        0      0        2 
   3  chr3_77655859     ZBoe    A    G      0.5      1        2 
   3  chr3_77655859     ZGre    A    G        1      2        2 
   3  chr3_77655859     ZHar    A    G        0      0        2 
   3  chr3_77655859   Sample    A    G        0      0        2 
   3  chr3_77675386     AAsi    C    G        0      0        2 
   3  chr3_77675386     AKia    C    G        0      0        2 
   3  chr3_77675386     AOna    C    G      0.5      1        2 
   3  chr3_77675386     ASom    C    G        0      0        2 
   3  chr3_77675386     HCab    C    G        0      0        2 
   3  chr3_77675386     HPrz    C    G        0      0        2 
   3  chr3_77675386     ZBoe    C    G        0      0        2 
   3  chr3_77675386     ZGre    C    G        0      0        2 
   3  chr3_77675386     ZHar    C    G        0      0        2 
   3  chr3_77675386   Sample    C    G        0      0        2 
   3  chr3_77678473     AAsi    G    T        0      0        2 
   3  chr3_77678473     AKia    G    T        1      2        2 
   3  chr3_77678473     AOna    G    T        0      0        2 
   3  chr3_77678473     ASom    G    T        0      0        2 
   3  chr3_77678473     HCab    G    T        0      0        2 
   3  chr3_77678473     HPrz    G    T        0      0        2 
   3  chr3_77678473     ZBoe    G    T        0      0        2 
   3  chr3_77678473     ZGre    G    T        0      0        2 
   3  chr3_77678473     ZHar    G    T        0      0        2 
   3  chr3_77678473   Sample    G    T        0      0        2 
   3  chr3_77684713     AAsi    A    G        0      0        2 
   3  chr3_77684713     AKia    A    G        0      0        2 
   3  chr3_77684713     AOna    A    G      0.5      1        2 
   3  chr3_77684713     ASom    A    G        0      0        2 
   3  chr3_77684713     HCab    A    G        0      0        2 
   3  chr3_77684713     HPrz    A    G        0      0        2 
   3  chr3_77684713     ZBoe    A    G        0      0        2 
   3  chr3_77684713     ZGre    A    G        0      0        2 
   3  chr3_77684713     ZHar    A    G        0      0        2 
   3  chr3_77684713   Sample    A    G        0      0        2 
   3  chr3_77685048     AAsi    T    G      0.5      1        2 
   3  chr3_77685048     AKia    T    G        0      0        2 
   3  chr3_77685048     AOna    T    G        0      0        2 
   3  chr3_77685048     ASom    T    G        0      0        2 
   3  chr3_77685048     HCab    T    G        0      0        2 
   3  chr3_77685048     HPrz    T    G        0      0        2 
   3  chr3_77685048     ZBoe    T    G        0      0        2 
   3  chr3_77685048     ZGre    T    G        0      0        2 
   3  chr3_77685048     ZHar    T    G        0      0        2 
   3  chr3_77685048   Sample    T    G        1      2        2 
   3  chr3_77704208     AAsi    T    C        0      0        2 
   3  chr3_77704208     AKia    T    C        0      0        2 
   3  chr3_77704208     AOna    T    C        0      0        2 
   3  chr3_77704208     ASom    T    C        0      0        2 
   3  chr3_77704208     HCab    T    C        0      0        2 
   3  chr3_77704208     HPrz    T    C        0      0        2 
   3  chr3_77704208     ZBoe    T    C        0      0        2 
   3  chr3_77704208     ZGre    T    C        1      2        2 
   3  chr3_77704208     ZHar    T    C        0      0        2 
   3  chr3_77704208   Sample    T    C        0      0        2 
   3  chr3_77706154     AAsi    T    C        0      0        2 
   3  chr3_77706154     AKia    T    C        1      2        2 
   3  chr3_77706154     AOna    T    C        0      0        2 
   3  chr3_77706154     ASom    T    C        0      0        2 
   3  chr3_77706154     HCab    T    C        1      2        2 
   3  chr3_77706154     HPrz    T    C        1      2        2 
   3  chr3_77706154     ZBoe    T    C        0      0        2 
   3  chr3_77706154     ZGre    T    C        0      0        2 
   3  chr3_77706154     ZHar    T    C        0      0        2 
   3  chr3_77706154   Sample    T    C        0      0        2 
   3  chr3_77725137     AAsi    T    C        0      0        2 
   3  chr3_77725137     AKia    T    C        0      0        2 
   3  chr3_77725137     AOna    T    C        0      0        2 
   3  chr3_77725137     ASom    T    C        0      0        2 
   3  chr3_77725137     HCab    T    C        0      0        2 
   3  chr3_77725137     HPrz    T    C        0      0        2 
   3  chr3_77725137     ZBoe    T    C        0      0        2 
   3  chr3_77725137     ZGre    T    C        0      0        2 
   3  chr3_77725137     ZHar    T    C      0.5      1        2 
   3  chr3_77725137   Sample    T    C        0      0        2 
   3  chr3_77726352     AAsi    A    G        0      0        2 
   3  chr3_77726352     AKia    A    G        1      2        2 
   3  chr3_77726352     AOna    A    G        1      2        2 
   3  chr3_77726352     ASom    A    G        0      0        2 
   3  chr3_77726352     HCab    A    G        0      0        2 
   3  chr3_77726352     HPrz    A    G        0      0        2 
   3  chr3_77726352     ZBoe    A    G        0      0        2 
   3  chr3_77726352     ZGre    A    G        0      0        2 
   3  chr3_77726352     ZHar    A    G        0      0        2 
   3  chr3_77726352   Sample    A    G        0      0        2 
   3  chr3_77729726     AAsi    G    A        0      0        2 
   3  chr3_77729726     AKia    G    A        0      0        2 
   3  chr3_77729726     AOna    G    A        0      0        2 
   3  chr3_77729726     ASom    G    A        0      0        2 
   3  chr3_77729726     HCab    G    A        1      2        2 
   3  chr3_77729726     HPrz    G    A      0.5      1        2 
   3  chr3_77729726     ZBoe    G    A        0      0        2 
   3  chr3_77729726     ZGre    G    A        0      0        2 
   3  chr3_77729726     ZHar    G    A        0      0        2 
   3  chr3_77729726   Sample    G    A        0      0        2 
   3  chr3_77737952     AAsi    G    A        0      0        2 
   3  chr3_77737952     AKia    G    A        0      0        2 
   3  chr3_77737952     AOna    G    A        0      0        2 
   3  chr3_77737952     ASom    G    A        0      0        2 
   3  chr3_77737952     HCab    G    A        1      2        2 
   3  chr3_77737952     HPrz    G    A        1      2        2 
   3  chr3_77737952     ZBoe    G    A        0      0        2 
   3  chr3_77737952     ZGre    G    A        0      0        2 
   3  chr3_77737952     ZHar    G    A        0      0        2 
   3  chr3_77737952   Sample    G    A        0      0        2 
   3  chr3_77739067     AAsi    A    G        0      0        2 
   3  chr3_77739067     AKia    A    G        0      0        2 
   3  chr3_77739067     AOna    A    G      0.5      1        2 
   3  chr3_77739067     ASom    A    G        0      0        2 
   3  chr3_77739067     HCab    A    G        0      0        2 
   3  chr3_77739067     HPrz    A    G        0      0        2 
   3  chr3_77739067     ZBoe    A    G        0      0        2 
   3  chr3_77739067     ZGre    A    G        0      0        2 
   3  chr3_77739067     ZHar    A    G        0      0        2 
   3  chr3_77739067   Sample    A    G        0      0        2 
   3  chr3_77744601     AAsi    G    C        0      0        2 
   3  chr3_77744601     AKia    G    C        0      0        2 
   3  chr3_77744601     AOna    G    C        0      0        2 
   3  chr3_77744601     ASom    G    C        0      0        2 
   3  chr3_77744601     HCab    G    C        1      2        2 
   3  chr3_77744601     HPrz    G    C        1      2        2 
   3  chr3_77744601     ZBoe    G    C        0      0        2 
   3  chr3_77744601     ZGre    G    C        0      0        2 
   3  chr3_77744601     ZHar    G    C        0      0        2 
   3  chr3_77744601   Sample    G    C        0      0        2 
   3  chr3_77753839     AAsi    G    C        0      0        2 
   3  chr3_77753839     AKia    G    C        0      0        2 
   3  chr3_77753839     AOna    G    C        0      0        2 
   3  chr3_77753839     ASom    G    C        0      0        2 
   3  chr3_77753839     HCab    G    C        0      0        2 
   3  chr3_77753839     HPrz    G    C        0      0        2 
   3  chr3_77753839     ZBoe    G    C        0      0        2 
   3  chr3_77753839     ZGre    G    C      0.5      1        2 
   3  chr3_77753839     ZHar    G    C        0      0        2 
   3  chr3_77753839   Sample    G    C        0      0        2 
   3  chr3_77755531     AAsi    T    C        0      0        2 
   3  chr3_77755531     AKia    T    C        0      0        2 
   3  chr3_77755531     AOna    T    C        0      0        2 
   3  chr3_77755531     ASom    T    C        0      0        2 
   3  chr3_77755531     HCab    T    C        1      2        2 
   3  chr3_77755531     HPrz    T    C        1      2        2 
   3  chr3_77755531     ZBoe    T    C        0      0        2 
   3  chr3_77755531     ZGre    T    C        0      0        2 
   3  chr3_77755531     ZHar    T    C        0      0        2 
   3  chr3_77755531   Sample    T    C        0      0        2 
   3  chr3_77757334     AAsi    A    G        0      0        2 
   3  chr3_77757334     AKia    A    G      0.5      1        2 
   3  chr3_77757334     AOna    A    G        0      0        2 
   3  chr3_77757334     ASom    A    G        0      0        2 
   3  chr3_77757334     HCab    A    G        0      0        2 
   3  chr3_77757334     HPrz    A    G        0      0        2 
   3  chr3_77757334     ZBoe    A    G        0      0        2 
   3  chr3_77757334     ZGre    A    G        0      0        2 
   3  chr3_77757334     ZHar    A    G        0      0        2 
   3  chr3_77757334   Sample    A    G        0      0        2 
   3  chr3_77758524     AAsi    T    C        0      0        2 
   3  chr3_77758524     AKia    T    C        0      0        2 
   3  chr3_77758524     AOna    T    C        0      0        2 
   3  chr3_77758524     ASom    T    C        0      0        2 
   3  chr3_77758524     HCab    T    C        0      0        2 
   3  chr3_77758524     HPrz    T    C        0      0        2 
   3  chr3_77758524     ZBoe    T    C        0      0        2 
   3  chr3_77758524     ZGre    T    C        0      0        2 
   3  chr3_77758524     ZHar    T    C        1      2        2 
   3  chr3_77758524   Sample    T    C        0      0        2 
   3  chr3_77759386     AAsi    G    A        0      0        2 
   3  chr3_77759386     AKia    G    A        1      2        2 
   3  chr3_77759386     AOna    G    A        1      2        2 
   3  chr3_77759386     ASom    G    A        0      0        2 
   3  chr3_77759386     HCab    G    A        0      0        2 
   3  chr3_77759386     HPrz    G    A        0      0        2 
   3  chr3_77759386     ZBoe    G    A        0      0        2 
   3  chr3_77759386     ZGre    G    A        0      0        2 
   3  chr3_77759386     ZHar    G    A        0      0        2 
   3  chr3_77759386   Sample    G    A        0      0        2 
   3  chr3_77763967     AAsi    T    C        0      0        2 
   3  chr3_77763967     AKia    T    C        0      0        2 
   3  chr3_77763967     AOna    T    C        0      0        2 
   3  chr3_77763967     ASom    T    C      0.5      1        2 
   3  chr3_77763967     HCab    T    C        0      0        2 
   3  chr3_77763967     HPrz    T    C        0      0        2 
   3  chr3_77763967     ZBoe    T    C      0.5      1        2 
   3  chr3_77763967     ZGre    T    C        0      0        2 
   3  chr3_77763967     ZHar    T    C        0      0        2 
   3  chr3_77763967   Sample    T    C        0      0        2 
   3  chr3_77764476     AAsi    T    C        0      0        2 
   3  chr3_77764476     AKia    T    C        0      0        2 
   3  chr3_77764476     AOna    T    C      0.5      1        2 
   3  chr3_77764476     ASom    T    C        0      0        2 
   3  chr3_77764476     HCab    T    C        0      0        2 
   3  chr3_77764476     HPrz    T    C        0      0        2 
   3  chr3_77764476     ZBoe    T    C        0      0        2 
   3  chr3_77764476     ZGre    T    C        0      0        2 
   3  chr3_77764476     ZHar    T    C        0      0        2 
   3  chr3_77764476   Sample    T    C        0      0        2 
   3  chr3_77768194     AAsi    C    T        0      0        2 
   3  chr3_77768194     AKia    C    T        0      0        2 
   3  chr3_77768194     AOna    C    T        0      0        2 
   3  chr3_77768194     ASom    C    T        0      0        2 
   3  chr3_77768194     HCab    C    T        0      0        2 
   3  chr3_77768194     HPrz    C    T        0      0        2 
   3  chr3_77768194     ZBoe    C    T        0      0        2 
   3  chr3_77768194     ZGre    C    T      0.5      1        2 
   3  chr3_77768194     ZHar    C    T        0      0        2 
   3  chr3_77768194   Sample    C    T        0      0        2 
   3  chr3_77769329     AAsi    A    T        0      0        2 
   3  chr3_77769329     AKia    A    T        0      0        2 
   3  chr3_77769329     AOna    A    T        0      0        2 
   3  chr3_77769329     ASom    A    T        0      0        2 
   3  chr3_77769329     HCab    A    T        1      2        2 
   3  chr3_77769329     HPrz    A    T        1      2        2 
   3  chr3_77769329     ZBoe    A    T        0      0        2 
   3  chr3_77769329     ZGre    A    T        0      0        2 
   3  chr3_77769329     ZHar    A    T        0      0        2 
   3  chr3_77769329   Sample    A    T        0      0        2 
   3  chr3_77774795     AAsi    T    G        0      0        2 
   3  chr3_77774795     AKia    T    G        0      0        2 
   3  chr3_77774795     AOna    T    G        0      0        2 
   3  chr3_77774795     ASom    T    G      0.5      1        2 
   3  chr3_77774795     HCab    T    G        0      0        2 
   3  chr3_77774795     HPrz    T    G        0      0        2 
   3  chr3_77774795     ZBoe    T    G        0      0        2 
   3  chr3_77774795     ZGre    T    G        0      0        2 
   3  chr3_77774795     ZHar    T    G        0      0        2 
   3  chr3_77774795   Sample    T    G        0      0        2 
   3  chr3_77779208     AAsi    A    G        0      0        2 
   3  chr3_77779208     AKia    A    G        0      0        2 
   3  chr3_77779208     AOna    A    G      0.5      1        2 
   3  chr3_77779208     ASom    A    G        0      0        2 
   3  chr3_77779208     HCab    A    G        0      0        2 
   3  chr3_77779208     HPrz    A    G        0      0        2 
   3  chr3_77779208     ZBoe    A    G        0      0        2 
   3  chr3_77779208     ZGre    A    G        0      0        2 
   3  chr3_77779208     ZHar    A    G        0      0        2 
   3  chr3_77779208   Sample    A    G        0      0        2 
   3  chr3_77785409     AAsi    T    C        0      0        2 
   3  chr3_77785409     AKia    T    C        0      0        2 
   3  chr3_77785409     AOna    T    C        0      0        2 
   3  chr3_77785409     ASom    T    C        0      0        2 
   3  chr3_77785409     HCab    T    C        1      2        2 
   3  chr3_77785409     HPrz    T    C        1      2        2 
   3  chr3_77785409     ZBoe    T    C        1      2        2 
   3  chr3_77785409     ZGre    T    C        0      0        2 
   3  chr3_77785409     ZHar    T    C        1      2        2 
   3  chr3_77785409   Sample    T    C        0      0        2 
   3  chr3_77785585     AAsi    G    A        0      0        2 
   3  chr3_77785585     AKia    G    A        0      0        2 
   3  chr3_77785585     AOna    G    A        0      0        2 
   3  chr3_77785585     ASom    G    A        0      0        2 
   3  chr3_77785585     HCab    G    A        0      0        2 
   3  chr3_77785585     HPrz    G    A        0      0        2 
   3  chr3_77785585     ZBoe    G    A      0.5      1        2 
   3  chr3_77785585     ZGre    G    A        0      0        2 
   3  chr3_77785585     ZHar    G    A        0      0        2 
   3  chr3_77785585   Sample    G    A        0      0        2 
   3  chr3_77786089     AAsi    A    C      0.5      1        2 
   3  chr3_77786089     AKia    A    C        0      0        2 
   3  chr3_77786089     AOna    A    C        0      0        2 
   3  chr3_77786089     ASom    A    C        0      0        2 
   3  chr3_77786089     HCab    A    C        0      0        2 
   3  chr3_77786089     HPrz    A    C        0      0        2 
   3  chr3_77786089     ZBoe    A    C        0      0        2 
   3  chr3_77786089     ZGre    A    C        0      0        2 
   3  chr3_77786089     ZHar    A    C        0      0        2 
   3  chr3_77786089   Sample    A    C        0      0        2 
   3  chr3_77787029     AAsi    C    T        1      2        2 
   3  chr3_77787029     AKia    C    T        0      0        2 
   3  chr3_77787029     AOna    C    T        0      0        2 
   3  chr3_77787029     ASom    C    T        1      2        2 
   3  chr3_77787029     HCab    C    T        0      0        2 
   3  chr3_77787029     HPrz    C    T        0      0        2 
   3  chr3_77787029     ZBoe    C    T      0.5      1        2 
   3  chr3_77787029     ZGre    C    T        0      0        2 
   3  chr3_77787029     ZHar    C    T        1      2        2 
   3  chr3_77787029   Sample    C    T        1      2        2 
   3  chr3_77787039     AAsi    A    C        0      0        2 
   3  chr3_77787039     AKia    A    C        1      2        2 
   3  chr3_77787039     AOna    A    C        1      2        2 
   3  chr3_77787039     ASom    A    C        0      0        2 
   3  chr3_77787039     HCab    A    C        0      0        2 
   3  chr3_77787039     HPrz    A    C        0      0        2 
   3  chr3_77787039     ZBoe    A    C      0.5      1        2 
   3  chr3_77787039     ZGre    A    C        1      2        2 
   3  chr3_77787039     ZHar    A    C        0      0        2 
   3  chr3_77787039   Sample    A    C        0      0        2 
   3  chr3_77790279     AAsi    T    C        0      0        2 
   3  chr3_77790279     AKia    T    C        0      0        2 
   3  chr3_77790279     AOna    T    C        0      0        2 
   3  chr3_77790279     ASom    T    C        0      0        2 
   3  chr3_77790279     HCab    T    C        1      2        2 
   3  chr3_77790279     HPrz    T    C        1      2        2 
   3  chr3_77790279     ZBoe    T    C        0      0        2 
   3  chr3_77790279     ZGre    T    C        0      0        2 
   3  chr3_77790279     ZHar    T    C        0      0        2 
   3  chr3_77790279   Sample    T    C        0      0        2 
   3  chr3_77795422     AAsi    T    C      0.5      1        2 
   3  chr3_77795422     AKia    T    C        0      0        2 
   3  chr3_77795422     AOna    T    C        0      0        2 
   3  chr3_77795422     ASom    T    C        0      0        2 
   3  chr3_77795422     HCab    T    C        0      0        2 
   3  chr3_77795422     HPrz    T    C        0      0        2 
   3  chr3_77795422     ZBoe    T    C        0      0        2 
   3  chr3_77795422     ZGre    T    C        0      0        2 
   3  chr3_77795422     ZHar    T    C        0      0        2 
   3  chr3_77795422   Sample    T    C        0      0        2 
   3  chr3_77796743     AAsi    C    T        0      0        2 
   3  chr3_77796743     AKia    C    T        0      0        2 
   3  chr3_77796743     AOna    C    T        0      0        2 
   3  chr3_77796743     ASom    C    T        0      0        2 
   3  chr3_77796743     HCab    C    T        0      0        2 
   3  chr3_77796743     HPrz    C    T        0      0        2 
   3  chr3_77796743     ZBoe    C    T        0      0        2 
   3  chr3_77796743     ZGre    C    T        0      0        2 
   3  chr3_77796743     ZHar    C    T      0.5      1        2 
   3  chr3_77796743   Sample    C    T        0      0        2 
   3  chr3_77798740     AAsi    T    C        0      0        2 
   3  chr3_77798740     AKia    T    C        0      0        2 
   3  chr3_77798740     AOna    T    C        0      0        2 
   3  chr3_77798740     ASom    T    C        0      0        2 
   3  chr3_77798740     HCab    T    C        1      2        2 
   3  chr3_77798740     HPrz    T    C      0.5      1        2 
   3  chr3_77798740     ZBoe    T    C        0      0        2 
   3  chr3_77798740     ZGre    T    C        0      0        2 
   3  chr3_77798740     ZHar    T    C        0      0        2 
   3  chr3_77798740   Sample    T    C        0      0        2 
   3  chr3_77801914     AAsi    G    A        1      2        2 
   3  chr3_77801914     AKia    G    A        0      0        2 
   3  chr3_77801914     AOna    G    A        0      0        2 
   3  chr3_77801914     ASom    G    A        1      2        2 
   3  chr3_77801914     HCab    G    A        0      0        2 
   3  chr3_77801914     HPrz    G    A        0      0        2 
   3  chr3_77801914     ZBoe    G    A        0      0        2 
   3  chr3_77801914     ZGre    G    A        0      0        2 
   3  chr3_77801914     ZHar    G    A        0      0        2 
   3  chr3_77801914   Sample    G    A        1      2        2 
   3  chr3_77802073     AAsi    A    C        0      0        2 
   3  chr3_77802073     AKia    A    C        0      0        2 
   3  chr3_77802073     AOna    A    C        0      0        2 
   3  chr3_77802073     ASom    A    C        0      0        2 
   3  chr3_77802073     HCab    A    C        1      2        2 
   3  chr3_77802073     HPrz    A    C        1      2        2 
   3  chr3_77802073     ZBoe    A    C        0      0        2 
   3  chr3_77802073     ZGre    A    C        0      0        2 
   3  chr3_77802073     ZHar    A    C        0      0        2 
   3  chr3_77802073   Sample    A    C        0      0        2 
   3  chr3_77808079     AAsi    T    C        0      0        2 
   3  chr3_77808079     AKia    T    C        0      0        2 
   3  chr3_77808079     AOna    T    C        0      0        2 
   3  chr3_77808079     ASom    T    C        0      0        2 
   3  chr3_77808079     HCab    T    C      0.5      1        2 
   3  chr3_77808079     HPrz    T    C        0      0        2 
   3  chr3_77808079     ZBoe    T    C        0      0        2 
   3  chr3_77808079     ZGre    T    C        0      0        2 
   3  chr3_77808079     ZHar    T    C        0      0        2 
   3  chr3_77808079   Sample    T    C        0      0        2 
   3  chr3_77814563     AAsi    G    C        0      0        2 
   3  chr3_77814563     AKia    G    C        0      0        2 
   3  chr3_77814563     AOna    G    C        0      0        2 
   3  chr3_77814563     ASom    G    C        0      0        2 
   3  chr3_77814563     HCab    G    C        0      0        2 
   3  chr3_77814563     HPrz    G    C        0      0        2 
   3  chr3_77814563     ZBoe    G    C        1      2        2 
   3  chr3_77814563     ZGre    G    C        0      0        2 
   3  chr3_77814563     ZHar    G    C        0      0        2 
   3  chr3_77814563   Sample    G    C        0      0        2 
   3  chr3_77816558     AAsi    G    A        0      0        2 
   3  chr3_77816558     AKia    G    A        0      0        2 
   3  chr3_77816558     AOna    G    A        0      0        2 
   3  chr3_77816558     ASom    G    A        0      0        2 
   3  chr3_77816558     HCab    G    A      0.5      1        2 
   3  chr3_77816558     HPrz    G    A        1      2        2 
   3  chr3_77816558     ZBoe    G    A        0      0        2 
   3  chr3_77816558     ZGre    G    A        0      0        2 
   3  chr3_77816558     ZHar    G    A        0      0        2 
   3  chr3_77816558   Sample    G    A        0      0        2 
   3  chr3_77820431     AAsi    T    C        0      0        2 
   3  chr3_77820431     AKia    T    C        0      0        2 
   3  chr3_77820431     AOna    T    C        1      2        2 
   3  chr3_77820431     ASom    T    C        0      0        2 
   3  chr3_77820431     HCab    T    C        0      0        2 
   3  chr3_77820431     HPrz    T    C        0      0        2 
   3  chr3_77820431     ZBoe    T    C        0      0        2 
   3  chr3_77820431     ZGre    T    C        0      0        2 
   3  chr3_77820431     ZHar    T    C        0      0        2 
   3  chr3_77820431   Sample    T    C        0      0        2 
   3  chr3_77837518     AAsi    A    G        0      0        2 
   3  chr3_77837518     AKia    A    G        0      0        2 
   3  chr3_77837518     AOna    A    G        0      0        2 
   3  chr3_77837518     ASom    A    G        0      0        2 
   3  chr3_77837518     HCab    A    G        0      0        2 
   3  chr3_77837518     HPrz    A    G        0      0        2 
   3  chr3_77837518     ZBoe    A    G        0      0        2 
   3  chr3_77837518     ZGre    A    G      0.5      1        2 
   3  chr3_77837518     ZHar    A    G        0      0        2 
   3  chr3_77837518   Sample    A    G        0      0        2 
   3  chr3_77838281     AAsi    G    A        0      0        2 
   3  chr3_77838281     AKia    G    A        0      0        2 
   3  chr3_77838281     AOna    G    A      0.5      1        2 
   3  chr3_77838281     ASom    G    A        0      0        2 
   3  chr3_77838281     HCab    G    A        0      0        2 
   3  chr3_77838281     HPrz    G    A        0      0        2 
   3  chr3_77838281     ZBoe    G    A        0      0        2 
   3  chr3_77838281     ZGre    G    A        0      0        2 
   3  chr3_77838281     ZHar    G    A        0      0        2 
   3  chr3_77838281   Sample    G    A        0      0        2 
   3  chr3_77841929     AAsi    C    T        0      0        2 
   3  chr3_77841929     AKia    C    T        0      0        2 
   3  chr3_77841929     AOna    C    T        0      0        2 
   3  chr3_77841929     ASom    C    T        0      0        2 
   3  chr3_77841929     HCab    C    T        0      0        2 
   3  chr3_77841929     HPrz    C    T        0      0        2 
   3  chr3_77841929     ZBoe    C    T        0      0        2 
   3  chr3_77841929     ZGre    C    T        0      0        2 
   3  chr3_77841929     ZHar    C    T        1      2        2 
   3  chr3_77841929   Sample    C    T        0      0        2 
   3  chr3_77843828     AAsi    G    A        0      0        2 
   3  chr3_77843828     AKia    G    A        0      0        2 
   3  chr3_77843828     AOna    G    A        1      2        2 
   3  chr3_77843828     ASom    G    A        0      0        2 
   3  chr3_77843828     HCab    G    A        0      0        2 
   3  chr3_77843828     HPrz    G    A        0      0        2 
   3  chr3_77843828     ZBoe    G    A        0      0        2 
   3  chr3_77843828     ZGre    G    A        0      0        2 
   3  chr3_77843828     ZHar    G    A        0      0        2 
   3  chr3_77843828   Sample    G    A        0      0        2 
   3  chr3_77849188     AAsi    C    A        0      0        2 
   3  chr3_77849188     AKia    C    A        0      0        2 
   3  chr3_77849188     AOna    C    A        0      0        2 
   3  chr3_77849188     ASom    C    A        0      0        2 
   3  chr3_77849188     HCab    C    A        0      0        2 
   3  chr3_77849188     HPrz    C    A        0      0        2 
   3  chr3_77849188     ZBoe    C    A        0      0        2 
   3  chr3_77849188     ZGre    C    A        0      0        2 
   3  chr3_77849188     ZHar    C    A      0.5      1        2 
   3  chr3_77849188   Sample    C    A        0      0        2 
   3  chr3_77850898     AAsi    A    G        0      0        2 
   3  chr3_77850898     AKia    A    G        0      0        2 
   3  chr3_77850898     AOna    A    G        0      0        2 
   3  chr3_77850898     ASom    A    G        0      0        2 
   3  chr3_77850898     HCab    A    G        1      2        2 
   3  chr3_77850898     HPrz    A    G        1      2        2 
   3  chr3_77850898     ZBoe    A    G        0      0        2 
   3  chr3_77850898     ZGre    A    G        0      0        2 
   3  chr3_77850898     ZHar    A    G        0      0        2 
   3  chr3_77850898   Sample    A    G        0      0        2 
   3  chr3_77853804     AAsi    A    G        0      0        2 
   3  chr3_77853804     AKia    A    G        0      0        2 
   3  chr3_77853804     AOna    A    G        0      0        2 
   3  chr3_77853804     ASom    A    G        0      0        2 
   3  chr3_77853804     HCab    A    G        0      0        2 
   3  chr3_77853804     HPrz    A    G      0.5      1        2 
   3  chr3_77853804     ZBoe    A    G        0      0        2 
   3  chr3_77853804     ZGre    A    G        0      0        2 
   3  chr3_77853804     ZHar    A    G        0      0        2 
   3  chr3_77853804   Sample    A    G        0      0        2 
   3  chr3_77856086     AAsi    A    G        0      0        2 
   3  chr3_77856086     AKia    A    G        0      0        2 
   3  chr3_77856086     AOna    A    G        0      0        2 
   3  chr3_77856086     ASom    A    G        0      0        2 
   3  chr3_77856086     HCab    A    G        1      2        2 
   3  chr3_77856086     HPrz    A    G        1      2        2 
   3  chr3_77856086     ZBoe    A    G        0      0        2 
   3  chr3_77856086     ZGre    A    G        0      0        2 
   3  chr3_77856086     ZHar    A    G        0      0        2 
   3  chr3_77856086   Sample    A    G        0      0        2 
   3  chr3_77858768     AAsi    A    G        0      0        2 
   3  chr3_77858768     AKia    A    G        0      0        2 
   3  chr3_77858768     AOna    A    G        0      0        2 
   3  chr3_77858768     ASom    A    G        0      0        2 
   3  chr3_77858768     HCab    A    G        0      0        2 
   3  chr3_77858768     HPrz    A    G        0      0        2 
   3  chr3_77858768     ZBoe    A    G        0      0        2 
   3  chr3_77858768     ZGre    A    G        0      0        2 
   3  chr3_77858768     ZHar    A    G        1      2        2 
   3  chr3_77858768   Sample    A    G        0      0        2 
   3  chr3_77863213     AAsi    A    G        0      0        2 
   3  chr3_77863213     AKia    A    G        0      0        2 
   3  chr3_77863213     AOna    A    G        0      0        2 
   3  chr3_77863213     ASom    A    G        0      0        2 
   3  chr3_77863213     HCab    A    G        0      0        2 
   3  chr3_77863213     HPrz    A    G      0.5      1        2 
   3  chr3_77863213     ZBoe    A    G        0      0        2 
   3  chr3_77863213     ZGre    A    G        1      2        2 
   3  chr3_77863213     ZHar    A    G        0      0        2 
   3  chr3_77863213   Sample    A    G        0      0        2 
   3  chr3_77869016     AAsi    T    G        0      0        2 
   3  chr3_77869016     AKia    T    G        0      0        2 
   3  chr3_77869016     AOna    T    G      0.5      1        2 
   3  chr3_77869016     ASom    T    G        0      0        2 
   3  chr3_77869016     HCab    T    G        0      0        2 
   3  chr3_77869016     HPrz    T    G        0      0        2 
   3  chr3_77869016     ZBoe    T    G        0      0        2 
   3  chr3_77869016     ZGre    T    G        0      0        2 
   3  chr3_77869016     ZHar    T    G        0      0        2 
   3  chr3_77869016   Sample    T    G        0      0        2 
   3  chr3_77870052     AAsi    T    C        0      0        2 
   3  chr3_77870052     AKia    T    C        0      0        2 
   3  chr3_77870052     AOna    T    C        0      0        2 
   3  chr3_77870052     ASom    T    C        0      0        2 
   3  chr3_77870052     HCab    T    C      0.5      1        2 
   3  chr3_77870052     HPrz    T    C        1      2        2 
   3  chr3_77870052     ZBoe    T    C        0      0        2 
   3  chr3_77870052     ZGre    T    C        0      0        2 
   3  chr3_77870052     ZHar    T    C        0      0        2 
   3  chr3_77870052   Sample    T    C        0      0        2 
   3  chr3_77883423     AAsi    T    C        0      0        2 
   3  chr3_77883423     AKia    T    C        0      0        2 
   3  chr3_77883423     AOna    T    C        0      0        2 
   3  chr3_77883423     ASom    T    C        0      0        2 
   3  chr3_77883423     HCab    T    C        0      0        2 
   3  chr3_77883423     HPrz    T    C        0      0        2 
   3  chr3_77883423     ZBoe    T    C      0.5      1        2 
   3  chr3_77883423     ZGre    T    C        1      2        2 
   3  chr3_77883423     ZHar    T    C        0      0        2 
   3  chr3_77883423   Sample    T    C        0      0        2 
   3  chr3_77884097     AAsi    C    T        0      0        2 
   3  chr3_77884097     AKia    C    T        0      0        2 
   3  chr3_77884097     AOna    C    T        0      0        2 
   3  chr3_77884097     ASom    C    T        0      0        2 
   3  chr3_77884097     HCab    C    T        0      0        2 
   3  chr3_77884097     HPrz    C    T        0      0        2 
   3  chr3_77884097     ZBoe    C    T        0      0        2 
   3  chr3_77884097     ZGre    C    T        0      0        2 
   3  chr3_77884097     ZHar    C    T        1      2        2 
   3  chr3_77884097   Sample    C    T        0      0        2 
   3  chr3_77885222     AAsi    G    C        0      0        2 
   3  chr3_77885222     AKia    G    C        0      0        2 
   3  chr3_77885222     AOna    G    C        0      0        2 
   3  chr3_77885222     ASom    G    C        0      0        2 
   3  chr3_77885222     HCab    G    C        0      0        2 
   3  chr3_77885222     HPrz    G    C        0      0        2 
   3  chr3_77885222     ZBoe    G    C        0      0        2 
   3  chr3_77885222     ZGre    G    C        0      0        2 
   3  chr3_77885222     ZHar    G    C      0.5      1        2 
   3  chr3_77885222   Sample    G    C        0      0        2 
   3  chr3_77886164     AAsi    A    G        0      0        2 
   3  chr3_77886164     AKia    A    G        0      0        2 
   3  chr3_77886164     AOna    A    G        0      0        2 
   3  chr3_77886164     ASom    A    G        0      0        2 
   3  chr3_77886164     HCab    A    G        1      2        2 
   3  chr3_77886164     HPrz    A    G      0.5      1        2 
   3  chr3_77886164     ZBoe    A    G        0      0        2 
   3  chr3_77886164     ZGre    A    G        0      0        2 
   3  chr3_77886164     ZHar    A    G        0      0        2 
   3  chr3_77886164   Sample    A    G        0      0        2 
   3  chr3_77891961     AAsi    A    G        0      0        2 
   3  chr3_77891961     AKia    A    G        0      0        2 
   3  chr3_77891961     AOna    A    G        0      0        2 
   3  chr3_77891961     ASom    A    G        0      0        2 
   3  chr3_77891961     HCab    A    G        0      0        2 
   3  chr3_77891961     HPrz    A    G        0      0        2 
   3  chr3_77891961     ZBoe    A    G      0.5      1        2 
   3  chr3_77891961     ZGre    A    G        0      0        2 
   3  chr3_77891961     ZHar    A    G        0      0        2 
   3  chr3_77891961   Sample    A    G        0      0        2 
   3  chr3_77893029     AAsi    T    C        0      0        2 
   3  chr3_77893029     AKia    T    C        0      0        2 
   3  chr3_77893029     AOna    T    C        0      0        2 
   3  chr3_77893029     ASom    T    C      0.5      1        2 
   3  chr3_77893029     HCab    T    C        0      0        2 
   3  chr3_77893029     HPrz    T    C        0      0        2 
   3  chr3_77893029     ZBoe    T    C        0      0        2 
   3  chr3_77893029     ZGre    T    C        0      0        2 
   3  chr3_77893029     ZHar    T    C        0      0        2 
   3  chr3_77893029   Sample    T    C        0      0        2 
   3  chr3_77900559     AAsi    G    C        0      0        2 
   3  chr3_77900559     AKia    G    C        0      0        2 
   3  chr3_77900559     AOna    G    C        0      0        2 
   3  chr3_77900559     ASom    G    C        0      0        2 
   3  chr3_77900559     HCab    G    C        1      2        2 
   3  chr3_77900559     HPrz    G    C        1      2        2 
   3  chr3_77900559     ZBoe    G    C        0      0        2 
   3  chr3_77900559     ZGre    G    C        0      0        2 
   3  chr3_77900559     ZHar    G    C        0      0        2 
   3  chr3_77900559   Sample    G    C        0      0        2 
   3  chr3_77918939     AAsi    T    C        0      0        2 
   3  chr3_77918939     AKia    T    C        1      2        2 
   3  chr3_77918939     AOna    T    C        1      2        2 
   3  chr3_77918939     ASom    T    C        0      0        2 
   3  chr3_77918939     HCab    T    C        0      0        2 
   3  chr3_77918939     HPrz    T    C        0      0        2 
   3  chr3_77918939     ZBoe    T    C        0      0        2 
   3  chr3_77918939     ZGre    T    C        0      0        2 
   3  chr3_77918939     ZHar    T    C        0      0        2 
   3  chr3_77918939   Sample    T    C        0      0        2 
   3  chr3_77922011     AAsi    A    G        0      0        2 
   3  chr3_77922011     AKia    A    G        0      0        2 
   3  chr3_77922011     AOna    A    G        0      0        2 
   3  chr3_77922011     ASom    A    G        0      0        2 
   3  chr3_77922011     HCab    A    G        0      0        2 
   3  chr3_77922011     HPrz    A    G        0      0        2 
   3  chr3_77922011     ZBoe    A    G        0      0        2 
   3  chr3_77922011     ZGre    A    G        0      0        2 
   3  chr3_77922011     ZHar    A    G        1      2        2 
   3  chr3_77922011   Sample    A    G        0      0        2 
   3  chr3_77923200     AAsi    C    T        0      0        2 
   3  chr3_77923200     AKia    C    T        0      0        2 
   3  chr3_77923200     AOna    C    T        1      2        2 
   3  chr3_77923200     ASom    C    T        0      0        2 
   3  chr3_77923200     HCab    C    T        0      0        2 
   3  chr3_77923200     HPrz    C    T        0      0        2 
   3  chr3_77923200     ZBoe    C    T        0      0        2 
   3  chr3_77923200     ZGre    C    T        0      0        2 
   3  chr3_77923200     ZHar    C    T        0      0        2 
   3  chr3_77923200   Sample    C    T        0      0        2 
   3  chr3_77923937     AAsi    A    G        0      0        2 
   3  chr3_77923937     AKia    A    G        0      0        2 
   3  chr3_77923937     AOna    A    G        0      0        2 
   3  chr3_77923937     ASom    A    G        0      0        2 
   3  chr3_77923937     HCab    A    G        1      2        2 
   3  chr3_77923937     HPrz    A    G        1      2        2 
   3  chr3_77923937     ZBoe    A    G        0      0        2 
   3  chr3_77923937     ZGre    A    G        0      0        2 
   3  chr3_77923937     ZHar    A    G        0      0        2 
   3  chr3_77923937   Sample    A    G        0      0        2 
   3  chr3_77925575     AAsi    C    T        0      0        2 
   3  chr3_77925575     AKia    C    T        0      0        2 
   3  chr3_77925575     AOna    C    T        0      0        2 
```
