## Supplementary File 3. Zonkey (Schubert et al. 2017) report for donkey specimen Ancient3. for "No genetic evidence yet for hinnies at Mazongshan (400-160 BCE), northwestern China": incl_ts.frq.strat (part 57 of 323)

```
   3  chr3_77925575     ASom    C    T        0      0        2 
   3  chr3_77925575     HCab    C    T      0.5      1        2 
   3  chr3_77925575     HPrz    C    T        0      0        2 
   3  chr3_77925575     ZBoe    C    T        0      0        2 
   3  chr3_77925575     ZGre    C    T        0      0        2 
   3  chr3_77925575     ZHar    C    T        0      0        2 
   3  chr3_77925575   Sample    C    T        0      0        2 
   3  chr3_77925793     AAsi    T    C        0      0        2 
   3  chr3_77925793     AKia    T    C        0      0        2 
   3  chr3_77925793     AOna    T    C        0      0        2 
   3  chr3_77925793     ASom    T    C        0      0        2 
   3  chr3_77925793     HCab    T    C      0.5      1        2 
   3  chr3_77925793     HPrz    T    C        0      0        2 
   3  chr3_77925793     ZBoe    T    C        0      0        2 
   3  chr3_77925793     ZGre    T    C        0      0        2 
   3  chr3_77925793     ZHar    T    C        0      0        2 
   3  chr3_77925793   Sample    T    C        0      0        2 
   3  chr3_77927613     AAsi    A    G        0      0        2 
   3  chr3_77927613     AKia    A    G        0      0        2 
   3  chr3_77927613     AOna    A    G        0      0        2 
   3  chr3_77927613     ASom    A    G        0      0        2 
   3  chr3_77927613     HCab    A    G        0      0        2 
   3  chr3_77927613     HPrz    A    G        0      0        2 
   3  chr3_77927613     ZBoe    A    G      0.5      1        2 
   3  chr3_77927613     ZGre    A    G        0      0        2 
   3  chr3_77927613     ZHar    A    G        0      0        2 
   3  chr3_77927613   Sample    A    G        0      0        2 
   3  chr3_77935401     AAsi    G    A        0      0        2 
   3  chr3_77935401     AKia    G    A        0      0        2 
   3  chr3_77935401     AOna    G    A        0      0        2 
   3  chr3_77935401     ASom    G    A        0      0        2 
   3  chr3_77935401     HCab    G    A        0      0        2 
   3  chr3_77935401     HPrz    G    A        0      0        2 
   3  chr3_77935401     ZBoe    G    A        0      0        2 
   3  chr3_77935401     ZGre    G    A      0.5      1        2 
   3  chr3_77935401     ZHar    G    A        0      0        2 
   3  chr3_77935401   Sample    G    A        0      0        2 
   3  chr3_77936901     AAsi    G    A        0      0        2 
   3  chr3_77936901     AKia    G    A        0      0        2 
   3  chr3_77936901     AOna    G    A        0      0        2 
   3  chr3_77936901     ASom    G    A        0      0        2 
   3  chr3_77936901     HCab    G    A        0      0        2 
   3  chr3_77936901     HPrz    G    A        0      0        2 
   3  chr3_77936901     ZBoe    G    A        0      0        2 
   3  chr3_77936901     ZGre    G    A      0.5      1        2 
   3  chr3_77936901     ZHar    G    A        0      0        2 
   3  chr3_77936901   Sample    G    A        0      0        2 
   3  chr3_77939832     AAsi    C    T        1      2        2 
   3  chr3_77939832     AKia    C    T        0      0        2 
   3  chr3_77939832     AOna    C    T        0      0        2 
   3  chr3_77939832     ASom    C    T      0.5      1        2 
   3  chr3_77939832     HCab    C    T        0      0        2 
   3  chr3_77939832     HPrz    C    T        0      0        2 
   3  chr3_77939832     ZBoe    C    T        0      0        2 
   3  chr3_77939832     ZGre    C    T        0      0        2 
   3  chr3_77939832     ZHar    C    T        0      0        2 
   3  chr3_77939832   Sample    C    T        1      2        2 
   3  chr3_77947689     AAsi    T    C        0      0        2 
   3  chr3_77947689     AKia    T    C        0      0        2 
   3  chr3_77947689     AOna    T    C        0      0        2 
   3  chr3_77947689     ASom    T    C        0      0        2 
   3  chr3_77947689     HCab    T    C        0      0        2 
   3  chr3_77947689     HPrz    T    C        0      0        2 
   3  chr3_77947689     ZBoe    T    C        0      0        2 
   3  chr3_77947689     ZGre    T    C        0      0        2 
   3  chr3_77947689     ZHar    T    C        1      2        2 
   3  chr3_77947689   Sample    T    C        0      0        2 
   3  chr3_77955460     AAsi    T    C        0      0        2 
   3  chr3_77955460     AKia    T    C        0      0        2 
   3  chr3_77955460     AOna    T    C        1      2        2 
   3  chr3_77955460     ASom    T    C        0      0        2 
   3  chr3_77955460     HCab    T    C        0      0        2 
   3  chr3_77955460     HPrz    T    C        0      0        2 
   3  chr3_77955460     ZBoe    T    C        1      2        2 
   3  chr3_77955460     ZGre    T    C        1      2        2 
   3  chr3_77955460     ZHar    T    C        1      2        2 
   3  chr3_77955460   Sample    T    C        0      0        2 
   3  chr3_77956455     AAsi    T    C        0      0        2 
   3  chr3_77956455     AKia    T    C        0      0        2 
   3  chr3_77956455     AOna    T    C        0      0        2 
   3  chr3_77956455     ASom    T    C        0      0        2 
   3  chr3_77956455     HCab    T    C        1      2        2 
   3  chr3_77956455     HPrz    T    C        1      2        2 
   3  chr3_77956455     ZBoe    T    C        0      0        2 
   3  chr3_77956455     ZGre    T    C        0      0        2 
   3  chr3_77956455     ZHar    T    C        0      0        2 
   3  chr3_77956455   Sample    T    C        0      0        2 
   3  chr3_77956860     AAsi    A    T        0      0        2 
   3  chr3_77956860     AKia    A    T        0      0        2 
   3  chr3_77956860     AOna    A    T        0      0        2 
   3  chr3_77956860     ASom    A    T        0      0        2 
   3  chr3_77956860     HCab    A    T      0.5      1        2 
   3  chr3_77956860     HPrz    A    T        0      0        2 
   3  chr3_77956860     ZBoe    A    T        0      0        2 
   3  chr3_77956860     ZGre    A    T        0      0        2 
   3  chr3_77956860     ZHar    A    T        0      0        2 
   3  chr3_77956860   Sample    A    T        0      0        2 
   3  chr3_77957023     AAsi    G    T        0      0        2 
   3  chr3_77957023     AKia    G    T        0      0        2 
   3  chr3_77957023     AOna    G    T        1      2        2 
   3  chr3_77957023     ASom    G    T        0      0        2 
   3  chr3_77957023     HCab    G    T        0      0        2 
   3  chr3_77957023     HPrz    G    T        0      0        2 
   3  chr3_77957023     ZBoe    G    T        0      0        2 
   3  chr3_77957023     ZGre    G    T        0      0        2 
   3  chr3_77957023     ZHar    G    T        0      0        2 
   3  chr3_77957023   Sample    G    T        0      0        2 
   3  chr3_77960362     AAsi    G    A        0      0        2 
   3  chr3_77960362     AKia    G    A        0      0        2 
   3  chr3_77960362     AOna    G    A        0      0        2 
   3  chr3_77960362     ASom    G    A        0      0        2 
   3  chr3_77960362     HCab    G    A        0      0        2 
   3  chr3_77960362     HPrz    G    A        0      0        2 
   3  chr3_77960362     ZBoe    G    A      0.5      1        2 
   3  chr3_77960362     ZGre    G    A        0      0        2 
   3  chr3_77960362     ZHar    G    A        0      0        2 
   3  chr3_77960362   Sample    G    A        0      0        2 
   3  chr3_77975055     AAsi    A    G        0      0        2 
   3  chr3_77975055     AKia    A    G        0      0        2 
   3  chr3_77975055     AOna    A    G        0      0        2 
   3  chr3_77975055     ASom    A    G      0.5      1        2 
   3  chr3_77975055     HCab    A    G        0      0        2 
   3  chr3_77975055     HPrz    A    G        0      0        2 
   3  chr3_77975055     ZBoe    A    G        0      0        2 
   3  chr3_77975055     ZGre    A    G        0      0        2 
   3  chr3_77975055     ZHar    A    G        0      0        2 
   3  chr3_77975055   Sample    A    G        0      0        2 
   3  chr3_77979720     AAsi    C    G        0      0        2 
   3  chr3_77979720     AKia    C    G        0      0        2 
   3  chr3_77979720     AOna    C    G        0      0        2 
   3  chr3_77979720     ASom    C    G        0      0        2 
   3  chr3_77979720     HCab    C    G        0      0        2 
   3  chr3_77979720     HPrz    C    G        0      0        2 
   3  chr3_77979720     ZBoe    C    G        0      0        2 
   3  chr3_77979720     ZGre    C    G      0.5      1        2 
   3  chr3_77979720     ZHar    C    G        0      0        2 
   3  chr3_77979720   Sample    C    G        0      0        2 
   3  chr3_77984691     AAsi    T    C        0      0        2 
   3  chr3_77984691     AKia    T    C        0      0        2 
   3  chr3_77984691     AOna    T    C        0      0        2 
   3  chr3_77984691     ASom    T    C        0      0        2 
   3  chr3_77984691     HCab    T    C        1      2        2 
   3  chr3_77984691     HPrz    T    C        1      2        2 
   3  chr3_77984691     ZBoe    T    C        0      0        2 
   3  chr3_77984691     ZGre    T    C        0      0        2 
   3  chr3_77984691     ZHar    T    C        0      0        2 
   3  chr3_77984691   Sample    T    C        0      0        2 
   3  chr3_77985154     AAsi    C    T        0      0        2 
   3  chr3_77985154     AKia    C    T        0      0        2 
   3  chr3_77985154     AOna    C    T        0      0        2 
   3  chr3_77985154     ASom    C    T        0      0        2 
   3  chr3_77985154     HCab    C    T        0      0        2 
   3  chr3_77985154     HPrz    C    T      0.5      1        2 
   3  chr3_77985154     ZBoe    C    T        0      0        2 
   3  chr3_77985154     ZGre    C    T        0      0        2 
   3  chr3_77985154     ZHar    C    T        0      0        2 
   3  chr3_77985154   Sample    C    T        0      0        2 
   3  chr3_77991835     AAsi    C    G        1      2        2 
   3  chr3_77991835     AKia    C    G        0      0        2 
   3  chr3_77991835     AOna    C    G        0      0        2 
   3  chr3_77991835     ASom    C    G        1      2        2 
   3  chr3_77991835     HCab    C    G        0      0        2 
   3  chr3_77991835     HPrz    C    G        0      0        2 
   3  chr3_77991835     ZBoe    C    G        0      0        2 
   3  chr3_77991835     ZGre    C    G        0      0        2 
   3  chr3_77991835     ZHar    C    G        0      0        2 
   3  chr3_77991835   Sample    C    G        1      2        2 
   3  chr3_77997660     AAsi    T    C        0      0        2 
   3  chr3_77997660     AKia    T    C        0      0        2 
   3  chr3_77997660     AOna    T    C        0      0        2 
   3  chr3_77997660     ASom    T    C        0      0        2 
   3  chr3_77997660     HCab    T    C        0      0        2 
   3  chr3_77997660     HPrz    T    C        0      0        2 
   3  chr3_77997660     ZBoe    T    C        0      0        2 
   3  chr3_77997660     ZGre    T    C        0      0        2 
   3  chr3_77997660     ZHar    T    C        1      2        2 
   3  chr3_77997660   Sample    T    C        0      0        2 
   3  chr3_78000611     AAsi    A    T        0      0        2 
   3  chr3_78000611     AKia    A    T        0      0        2 
   3  chr3_78000611     AOna    A    T      0.5      1        2 
   3  chr3_78000611     ASom    A    T        0      0        2 
   3  chr3_78000611     HCab    A    T        0      0        2 
   3  chr3_78000611     HPrz    A    T        0      0        2 
   3  chr3_78000611     ZBoe    A    T        0      0        2 
   3  chr3_78000611     ZGre    A    T        0      0        2 
   3  chr3_78000611     ZHar    A    T        0      0        2 
   3  chr3_78000611   Sample    A    T        0      0        2 
   3  chr3_78002156     AAsi    A    C        0      0        2 
   3  chr3_78002156     AKia    A    C        0      0        2 
   3  chr3_78002156     AOna    A    C        0      0        2 
   3  chr3_78002156     ASom    A    C        0      0        2 
   3  chr3_78002156     HCab    A    C        1      2        2 
   3  chr3_78002156     HPrz    A    C        1      2        2 
   3  chr3_78002156     ZBoe    A    C        0      0        2 
   3  chr3_78002156     ZGre    A    C        0      0        2 
   3  chr3_78002156     ZHar    A    C        0      0        2 
   3  chr3_78002156   Sample    A    C        0      0        2 
   3  chr3_78002495     AAsi    C    G        0      0        2 
   3  chr3_78002495     AKia    C    G        0      0        2 
   3  chr3_78002495     AOna    C    G        0      0        2 
   3  chr3_78002495     ASom    C    G        0      0        2 
   3  chr3_78002495     HCab    C    G        1      2        2 
   3  chr3_78002495     HPrz    C    G        1      2        2 
   3  chr3_78002495     ZBoe    C    G        0      0        2 
   3  chr3_78002495     ZGre    C    G        0      0        2 
   3  chr3_78002495     ZHar    C    G        0      0        2 
   3  chr3_78002495   Sample    C    G        0      0        2 
   3  chr3_78006573     AAsi    G    C        0      0        2 
   3  chr3_78006573     AKia    G    C        1      2        2 
   3  chr3_78006573     AOna    G    C      0.5      1        2 
   3  chr3_78006573     ASom    G    C        0      0        2 
   3  chr3_78006573     HCab    G    C        0      0        2 
   3  chr3_78006573     HPrz    G    C        0      0        2 
   3  chr3_78006573     ZBoe    G    C        0      0        2 
   3  chr3_78006573     ZGre    G    C        1      2        2 
   3  chr3_78006573     ZHar    G    C        0      0        2 
   3  chr3_78006573   Sample    G    C        0      0        2 
   3  chr3_78009183     AAsi    G    A        0      0        2 
   3  chr3_78009183     AKia    G    A        0      0        2 
   3  chr3_78009183     AOna    G    A        0      0        2 
   3  chr3_78009183     ASom    G    A        0      0        2 
   3  chr3_78009183     HCab    G    A      0.5      1        2 
   3  chr3_78009183     HPrz    G    A        0      0        2 
   3  chr3_78009183     ZBoe    G    A        0      0        2 
   3  chr3_78009183     ZGre    G    A        0      0        2 
   3  chr3_78009183     ZHar    G    A        0      0        2 
   3  chr3_78009183   Sample    G    A        0      0        2 
   3  chr3_78009966     AAsi    T    C        0      0        2 
   3  chr3_78009966     AKia    T    C        0      0        2 
   3  chr3_78009966     AOna    T    C        0      0        2 
   3  chr3_78009966     ASom    T    C        0      0        2 
   3  chr3_78009966     HCab    T    C        1      2        2 
   3  chr3_78009966     HPrz    T    C        1      2        2 
   3  chr3_78009966     ZBoe    T    C        0      0        2 
   3  chr3_78009966     ZGre    T    C        0      0        2 
   3  chr3_78009966     ZHar    T    C        0      0        2 
   3  chr3_78009966   Sample    T    C        0      0        2 
   3  chr3_78012872     AAsi    C    A        0      0        2 
   3  chr3_78012872     AKia    C    A        0      0        2 
   3  chr3_78012872     AOna    C    A        0      0        2 
   3  chr3_78012872     ASom    C    A        0      0        2 
   3  chr3_78012872     HCab    C    A      0.5      1        2 
   3  chr3_78012872     HPrz    C    A        0      0        2 
   3  chr3_78012872     ZBoe    C    A        0      0        2 
   3  chr3_78012872     ZGre    C    A        0      0        2 
   3  chr3_78012872     ZHar    C    A        0      0        2 
   3  chr3_78012872   Sample    C    A        0      0        2 
   3  chr3_78014028     AAsi    G    A        0      0        2 
   3  chr3_78014028     AKia    G    A        0      0        2 
   3  chr3_78014028     AOna    G    A        0      0        2 
   3  chr3_78014028     ASom    G    A        0      0        2 
   3  chr3_78014028     HCab    G    A        1      2        2 
   3  chr3_78014028     HPrz    G    A        1      2        2 
   3  chr3_78014028     ZBoe    G    A        0      0        2 
   3  chr3_78014028     ZGre    G    A        0      0        2 
   3  chr3_78014028     ZHar    G    A        0      0        2 
   3  chr3_78014028   Sample    G    A        0      0        2 
   3  chr3_78024505     AAsi    C    A        0      0        2 
   3  chr3_78024505     AKia    C    A        0      0        2 
   3  chr3_78024505     AOna    C    A        0      0        2 
   3  chr3_78024505     ASom    C    A        0      0        2 
   3  chr3_78024505     HCab    C    A        1      2        2 
   3  chr3_78024505     HPrz    C    A        1      2        2 
   3  chr3_78024505     ZBoe    C    A        0      0        2 
   3  chr3_78024505     ZGre    C    A        0      0        2 
   3  chr3_78024505     ZHar    C    A        0      0        2 
   3  chr3_78024505   Sample    C    A        0      0        2 
   3  chr3_78024678     AAsi    A    G        0      0        2 
   3  chr3_78024678     AKia    A    G        0      0        2 
   3  chr3_78024678     AOna    A    G        0      0        2 
   3  chr3_78024678     ASom    A    G        0      0        2 
   3  chr3_78024678     HCab    A    G        1      2        2 
   3  chr3_78024678     HPrz    A    G        1      2        2 
   3  chr3_78024678     ZBoe    A    G        0      0        2 
   3  chr3_78024678     ZGre    A    G        0      0        2 
   3  chr3_78024678     ZHar    A    G        0      0        2 
   3  chr3_78024678   Sample    A    G        0      0        2 
   3  chr3_78026704     AAsi    A    C        0      0        2 
   3  chr3_78026704     AKia    A    C        0      0        2 
   3  chr3_78026704     AOna    A    C        0      0        2 
   3  chr3_78026704     ASom    A    C        0      0        2 
   3  chr3_78026704     HCab    A    C        0      0        2 
   3  chr3_78026704     HPrz    A    C        0      0        2 
   3  chr3_78026704     ZBoe    A    C        0      0        2 
   3  chr3_78026704     ZGre    A    C      0.5      1        2 
   3  chr3_78026704     ZHar    A    C        0      0        2 
   3  chr3_78026704   Sample    A    C        0      0        2 
   3  chr3_78028783     AAsi    C    T        0      0        2 
   3  chr3_78028783     AKia    C    T        1      2        2 
   3  chr3_78028783     AOna    C    T      0.5      1        2 
   3  chr3_78028783     ASom    C    T        0      0        2 
   3  chr3_78028783     HCab    C    T        0      0        2 
   3  chr3_78028783     HPrz    C    T        0      0        2 
   3  chr3_78028783     ZBoe    C    T        0      0        2 
   3  chr3_78028783     ZGre    C    T        1      2        2 
   3  chr3_78028783     ZHar    C    T        0      0        2 
   3  chr3_78028783   Sample    C    T        0      0        2 
   3  chr3_78033118     AAsi    G    C        0      0        2 
   3  chr3_78033118     AKia    G    C        0      0        2 
   3  chr3_78033118     AOna    G    C        0      0        2 
   3  chr3_78033118     ASom    G    C        0      0        2 
   3  chr3_78033118     HCab    G    C      0.5      1        2 
   3  chr3_78033118     HPrz    G    C        1      2        2 
   3  chr3_78033118     ZBoe    G    C        0      0        2 
   3  chr3_78033118     ZGre    G    C        0      0        2 
   3  chr3_78033118     ZHar    G    C        0      0        2 
   3  chr3_78033118   Sample    G    C        0      0        2 
   3  chr3_78034081     AAsi    A    G        0      0        2 
   3  chr3_78034081     AKia    A    G        0      0        2 
   3  chr3_78034081     AOna    A    G        0      0        2 
   3  chr3_78034081     ASom    A    G        0      0        2 
   3  chr3_78034081     HCab    A    G        1      2        2 
   3  chr3_78034081     HPrz    A    G        1      2        2 
   3  chr3_78034081     ZBoe    A    G        0      0        2 
   3  chr3_78034081     ZGre    A    G        0      0        2 
   3  chr3_78034081     ZHar    A    G      0.5      1        2 
   3  chr3_78034081   Sample    A    G        0      0        2 
   3  chr3_78038130     AAsi    T    C        0      0        2 
   3  chr3_78038130     AKia    T    C        0      0        2 
   3  chr3_78038130     AOna    T    C        0      0        2 
   3  chr3_78038130     ASom    T    C        0      0        2 
   3  chr3_78038130     HCab    T    C        0      0        2 
   3  chr3_78038130     HPrz    T    C        0      0        2 
   3  chr3_78038130     ZBoe    T    C        1      2        2 
   3  chr3_78038130     ZGre    T    C        0      0        2 
   3  chr3_78038130     ZHar    T    C        0      0        2 
   3  chr3_78038130   Sample    T    C        0      0        2 
   3  chr3_78038555     AAsi    A    G        0      0        2 
   3  chr3_78038555     AKia    A    G        0      0        2 
   3  chr3_78038555     AOna    A    G        0      0        2 
   3  chr3_78038555     ASom    A    G        0      0        2 
   3  chr3_78038555     HCab    A    G      0.5      1        2 
   3  chr3_78038555     HPrz    A    G        0      0        2 
   3  chr3_78038555     ZBoe    A    G        0      0        2 
   3  chr3_78038555     ZGre    A    G        0      0        2 
   3  chr3_78038555     ZHar    A    G        0      0        2 
   3  chr3_78038555   Sample    A    G        0      0        2 
   3  chr3_78040127     AAsi    G    A        0      0        2 
   3  chr3_78040127     AKia    G    A        0      0        2 
   3  chr3_78040127     AOna    G    A        0      0        2 
   3  chr3_78040127     ASom    G    A        0      0        2 
   3  chr3_78040127     HCab    G    A        0      0        2 
   3  chr3_78040127     HPrz    G    A        0      0        2 
   3  chr3_78040127     ZBoe    G    A        0      0        2 
   3  chr3_78040127     ZGre    G    A      0.5      1        2 
   3  chr3_78040127     ZHar    G    A        0      0        2 
   3  chr3_78040127   Sample    G    A        0      0        2 
   3  chr3_78042729     AAsi    A    G        0      0        2 
   3  chr3_78042729     AKia    A    G        0      0        2 
   3  chr3_78042729     AOna    A    G        0      0        2 
   3  chr3_78042729     ASom    A    G        0      0        2 
   3  chr3_78042729     HCab    A    G        0      0        2 
   3  chr3_78042729     HPrz    A    G        0      0        2 
   3  chr3_78042729     ZBoe    A    G        0      0        2 
   3  chr3_78042729     ZGre    A    G      0.5      1        2 
   3  chr3_78042729     ZHar    A    G        0      0        2 
   3  chr3_78042729   Sample    A    G        0      0        2 
   3  chr3_78043369     AAsi    C    T        0      0        2 
   3  chr3_78043369     AKia    C    T        1      2        2 
   3  chr3_78043369     AOna    C    T        0      0        2 
   3  chr3_78043369     ASom    C    T        0      0        2 
   3  chr3_78043369     HCab    C    T        1      2        2 
   3  chr3_78043369     HPrz    C    T        1      2        2 
   3  chr3_78043369     ZBoe    C    T        0      0        2 
   3  chr3_78043369     ZGre    C    T        1      2        2 
   3  chr3_78043369     ZHar    C    T        0      0        2 
   3  chr3_78043369   Sample    C    T        0      0        2 
   3  chr3_78044710     AAsi    C    G        0      0        2 
   3  chr3_78044710     AKia    C    G        1      2        2 
   3  chr3_78044710     AOna    C    G        0      0        2 
   3  chr3_78044710     ASom    C    G        0      0        2 
   3  chr3_78044710     HCab    C    G        0      0        2 
   3  chr3_78044710     HPrz    C    G        0      0        2 
   3  chr3_78044710     ZBoe    C    G        0      0        2 
   3  chr3_78044710     ZGre    C    G        0      0        2 
   3  chr3_78044710     ZHar    C    G        0      0        2 
   3  chr3_78044710   Sample    C    G        0      0        2 
   3  chr3_78058781     AAsi    G    A        0      0        2 
   3  chr3_78058781     AKia    G    A      0.5      1        2 
   3  chr3_78058781     AOna    G    A        0      0        2 
   3  chr3_78058781     ASom    G    A        0      0        2 
   3  chr3_78058781     HCab    G    A        0      0        2 
   3  chr3_78058781     HPrz    G    A        0      0        2 
   3  chr3_78058781     ZBoe    G    A        0      0        2 
   3  chr3_78058781     ZGre    G    A        0      0        2 
   3  chr3_78058781     ZHar    G    A        0      0        2 
   3  chr3_78058781   Sample    G    A        0      0        2 
   3  chr3_78061475     AAsi    C    T        0      0        2 
   3  chr3_78061475     AKia    C    T      0.5      1        2 
   3  chr3_78061475     AOna    C    T        0      0        2 
   3  chr3_78061475     ASom    C    T        0      0        2 
   3  chr3_78061475     HCab    C    T        0      0        2 
   3  chr3_78061475     HPrz    C    T        0      0        2 
   3  chr3_78061475     ZBoe    C    T        0      0        2 
   3  chr3_78061475     ZGre    C    T        0      0        2 
   3  chr3_78061475     ZHar    C    T        0      0        2 
   3  chr3_78061475   Sample    C    T        0      0        2 
   3  chr3_78062287     AAsi    G    A        1      2        2 
   3  chr3_78062287     AKia    G    A        0      0        2 
   3  chr3_78062287     AOna    G    A        0      0        2 
   3  chr3_78062287     ASom    G    A        0      0        2 
   3  chr3_78062287     HCab    G    A        0      0        2 
   3  chr3_78062287     HPrz    G    A        0      0        2 
   3  chr3_78062287     ZBoe    G    A        0      0        2 
   3  chr3_78062287     ZGre    G    A        0      0        2 
   3  chr3_78062287     ZHar    G    A        0      0        2 
   3  chr3_78062287   Sample    G    A        0      0        2 
   3  chr3_78065224     AAsi    G    A        0      0        2 
   3  chr3_78065224     AKia    G    A        0      0        2 
   3  chr3_78065224     AOna    G    A        0      0        2 
   3  chr3_78065224     ASom    G    A        0      0        2 
   3  chr3_78065224     HCab    G    A        0      0        2 
   3  chr3_78065224     HPrz    G    A        0      0        2 
   3  chr3_78065224     ZBoe    G    A        0      0        2 
   3  chr3_78065224     ZGre    G    A      0.5      1        2 
   3  chr3_78065224     ZHar    G    A        0      0        2 
   3  chr3_78065224   Sample    G    A        0      0        2 
   3  chr3_78072260     AAsi    G    C        0      0        2 
   3  chr3_78072260     AKia    G    C        0      0        2 
   3  chr3_78072260     AOna    G    C        0      0        2 
   3  chr3_78072260     ASom    G    C        0      0        2 
   3  chr3_78072260     HCab    G    C        1      2        2 
   3  chr3_78072260     HPrz    G    C        1      2        2 
   3  chr3_78072260     ZBoe    G    C        0      0        2 
   3  chr3_78072260     ZGre    G    C        0      0        2 
   3  chr3_78072260     ZHar    G    C        0      0        2 
   3  chr3_78072260   Sample    G    C        0      0        2 
   3  chr3_78072598     AAsi    G    C        0      0        2 
   3  chr3_78072598     AKia    G    C        0      0        2 
   3  chr3_78072598     AOna    G    C        0      0        2 
   3  chr3_78072598     ASom    G    C        0      0        2 
   3  chr3_78072598     HCab    G    C        0      0        2 
   3  chr3_78072598     HPrz    G    C        0      0        2 
   3  chr3_78072598     ZBoe    G    C      0.5      1        2 
   3  chr3_78072598     ZGre    G    C        0      0        2 
   3  chr3_78072598     ZHar    G    C        0      0        2 
   3  chr3_78072598   Sample    G    C        0      0        2 
   3  chr3_78081032     AAsi    T    C        0      0        2 
   3  chr3_78081032     AKia    T    C        0      0        2 
   3  chr3_78081032     AOna    T    C        0      0        2 
   3  chr3_78081032     ASom    T    C        0      0        2 
   3  chr3_78081032     HCab    T    C      0.5      1        2 
   3  chr3_78081032     HPrz    T    C        0      0        2 
   3  chr3_78081032     ZBoe    T    C        0      0        2 
   3  chr3_78081032     ZGre    T    C        0      0        2 
   3  chr3_78081032     ZHar    T    C        0      0        2 
   3  chr3_78081032   Sample    T    C        0      0        2 
   3  chr3_78082614     AAsi    A    G        0      0        2 
   3  chr3_78082614     AKia    A    G        0      0        2 
   3  chr3_78082614     AOna    A    G        0      0        2 
   3  chr3_78082614     ASom    A    G        0      0        2 
   3  chr3_78082614     HCab    A    G        0      0        2 
   3  chr3_78082614     HPrz    A    G        0      0        2 
   3  chr3_78082614     ZBoe    A    G        0      0        2 
   3  chr3_78082614     ZGre    A    G        0      0        2 
   3  chr3_78082614     ZHar    A    G        1      2        2 
   3  chr3_78082614   Sample    A    G        0      0        2 
   3  chr3_78088765     AAsi    G    T        0      0        2 
   3  chr3_78088765     AKia    G    T        0      0        2 
   3  chr3_78088765     AOna    G    T        0      0        2 
   3  chr3_78088765     ASom    G    T        0      0        2 
   3  chr3_78088765     HCab    G    T        1      2        2 
   3  chr3_78088765     HPrz    G    T        1      2        2 
   3  chr3_78088765     ZBoe    G    T        0      0        2 
   3  chr3_78088765     ZGre    G    T        0      0        2 
   3  chr3_78088765     ZHar    G    T        0      0        2 
   3  chr3_78088765   Sample    G    T        0      0        2 
   3  chr3_78088817     AAsi    C    A        0      0        2 
   3  chr3_78088817     AKia    C    A        0      0        2 
   3  chr3_78088817     AOna    C    A        0      0        2 
   3  chr3_78088817     ASom    C    A        1      2        2 
   3  chr3_78088817     HCab    C    A        0      0        2 
   3  chr3_78088817     HPrz    C    A        0      0        2 
   3  chr3_78088817     ZBoe    C    A        0      0        2 
   3  chr3_78088817     ZGre    C    A        0      0        2 
   3  chr3_78088817     ZHar    C    A        0      0        2 
   3  chr3_78088817   Sample    C    A        0      0        2 
   3  chr3_78088883     AAsi    T    C        0      0        2 
   3  chr3_78088883     AKia    T    C      0.5      1        2 
   3  chr3_78088883     AOna    T    C        0      0        2 
   3  chr3_78088883     ASom    T    C        0      0        2 
   3  chr3_78088883     HCab    T    C        0      0        2 
   3  chr3_78088883     HPrz    T    C        0      0        2 
   3  chr3_78088883     ZBoe    T    C        0      0        2 
   3  chr3_78088883     ZGre    T    C        0      0        2 
   3  chr3_78088883     ZHar    T    C        0      0        2 
   3  chr3_78088883   Sample    T    C        0      0        2 
   3  chr3_78089118     AAsi    G    A        0      0        2 
   3  chr3_78089118     AKia    G    A        0      0        2 
   3  chr3_78089118     AOna    G    A        0      0        2 
   3  chr3_78089118     ASom    G    A        0      0        2 
   3  chr3_78089118     HCab    G    A      0.5      1        2 
   3  chr3_78089118     HPrz    G    A      0.5      1        2 
   3  chr3_78089118     ZBoe    G    A        0      0        2 
   3  chr3_78089118     ZGre    G    A        0      0        2 
   3  chr3_78089118     ZHar    G    A        0      0        2 
   3  chr3_78089118   Sample    G    A        0      0        2 
   3  chr3_78089219     AAsi    G    A        0      0        2 
   3  chr3_78089219     AKia    G    A        0      0        2 
   3  chr3_78089219     AOna    G    A        0      0        2 
   3  chr3_78089219     ASom    G    A        0      0        2 
   3  chr3_78089219     HCab    G    A        0      0        2 
   3  chr3_78089219     HPrz    G    A        0      0        2 
   3  chr3_78089219     ZBoe    G    A        0      0        2 
   3  chr3_78089219     ZGre    G    A        1      2        2 
   3  chr3_78089219     ZHar    G    A        0      0        2 
   3  chr3_78089219   Sample    G    A        0      0        2 
   3  chr3_78091508     AAsi    G    A        0      0        2 
   3  chr3_78091508     AKia    G    A        0      0        2 
   3  chr3_78091508     AOna    G    A        0      0        2 
   3  chr3_78091508     ASom    G    A        1      2        2 
   3  chr3_78091508     HCab    G    A        0      0        2 
   3  chr3_78091508     HPrz    G    A        0      0        2 
   3  chr3_78091508     ZBoe    G    A        0      0        2 
   3  chr3_78091508     ZGre    G    A        0      0        2 
   3  chr3_78091508     ZHar    G    A        0      0        2 
   3  chr3_78091508   Sample    G    A        0      0        2 
   3  chr3_78091509     AAsi    C    T        1      2        2 
   3  chr3_78091509     AKia    C    T        0      0        2 
   3  chr3_78091509     AOna    C    T        0      0        2 
   3  chr3_78091509     ASom    C    T        1      2        2 
   3  chr3_78091509     HCab    C    T        0      0        2 
   3  chr3_78091509     HPrz    C    T        0      0        2 
   3  chr3_78091509     ZBoe    C    T        0      0        2 
   3  chr3_78091509     ZGre    C    T        0      0        2 
   3  chr3_78091509     ZHar    C    T        0      0        2 
   3  chr3_78091509   Sample    C    T        1      2        2 
   3  chr3_78092018     AAsi    G    A        0      0        2 
   3  chr3_78092018     AKia    G    A        0      0        2 
   3  chr3_78092018     AOna    G    A        0      0        2 
   3  chr3_78092018     ASom    G    A        0      0        2 
   3  chr3_78092018     HCab    G    A        1      2        2 
   3  chr3_78092018     HPrz    G    A        1      2        2 
   3  chr3_78092018     ZBoe    G    A        1      2        2 
   3  chr3_78092018     ZGre    G    A        1      2        2 
   3  chr3_78092018     ZHar    G    A        0      0        2 
   3  chr3_78092018   Sample    G    A        0      0        2 
   3  chr3_78092582     AAsi    T    G        0      0        2 
   3  chr3_78092582     AKia    T    G        0      0        2 
   3  chr3_78092582     AOna    T    G        0      0        2 
   3  chr3_78092582     ASom    T    G        0      0        2 
   3  chr3_78092582     HCab    T    G        0      0        2 
   3  chr3_78092582     HPrz    T    G        0      0        2 
   3  chr3_78092582     ZBoe    T    G        0      0        2 
   3  chr3_78092582     ZGre    T    G        0      0        2 
   3  chr3_78092582     ZHar    T    G      0.5      1        2 
   3  chr3_78092582   Sample    T    G        0      0        2 
   3  chr3_78095815     AAsi    G    A        0      0        2 
   3  chr3_78095815     AKia    G    A        0      0        2 
   3  chr3_78095815     AOna    G    A        0      0        2 
   3  chr3_78095815     ASom    G    A        0      0        2 
   3  chr3_78095815     HCab    G    A        1      2        2 
   3  chr3_78095815     HPrz    G    A        1      2        2 
   3  chr3_78095815     ZBoe    G    A        0      0        2 
   3  chr3_78095815     ZGre    G    A        0      0        2 
   3  chr3_78095815     ZHar    G    A        0      0        2 
   3  chr3_78095815   Sample    G    A        0      0        2 
   3  chr3_78098214     AAsi    G    A        0      0        2 
   3  chr3_78098214     AKia    G    A      0.5      1        2 
   3  chr3_78098214     AOna    G    A        0      0        2 
   3  chr3_78098214     ASom    G    A        0      0        2 
   3  chr3_78098214     HCab    G    A        0      0        2 
   3  chr3_78098214     HPrz    G    A        0      0        2 
   3  chr3_78098214     ZBoe    G    A        0      0        2 
   3  chr3_78098214     ZGre    G    A        0      0        2 
   3  chr3_78098214     ZHar    G    A        0      0        2 
   3  chr3_78098214   Sample    G    A        0      0        2 
   3  chr3_78101855     AAsi    A    G        0      0        2 
   3  chr3_78101855     AKia    A    G        0      0        2 
   3  chr3_78101855     AOna    A    G        0      0        2 
   3  chr3_78101855     ASom    A    G        0      0        2 
   3  chr3_78101855     HCab    A    G      0.5      1        2 
   3  chr3_78101855     HPrz    A    G        1      2        2 
   3  chr3_78101855     ZBoe    A    G        0      0        2 
   3  chr3_78101855     ZGre    A    G        0      0        2 
   3  chr3_78101855     ZHar    A    G        0      0        2 
   3  chr3_78101855   Sample    A    G        0      0        2 
   3  chr3_78105109     AAsi    A    G        0      0        2 
   3  chr3_78105109     AKia    A    G        0      0        2 
   3  chr3_78105109     AOna    A    G        0      0        2 
   3  chr3_78105109     ASom    A    G        1      2        2 
   3  chr3_78105109     HCab    A    G        0      0        2 
   3  chr3_78105109     HPrz    A    G        0      0        2 
   3  chr3_78105109     ZBoe    A    G        0      0        2 
   3  chr3_78105109     ZGre    A    G        0      0        2 
   3  chr3_78105109     ZHar    A    G        0      0        2 
   3  chr3_78105109   Sample    A    G        0      0        2 
   3  chr3_78108476     AAsi    T    A        0      0        2 
   3  chr3_78108476     AKia    T    A        0      0        2 
   3  chr3_78108476     AOna    T    A        0      0        2 
   3  chr3_78108476     ASom    T    A        0      0        2 
   3  chr3_78108476     HCab    T    A        0      0        2 
   3  chr3_78108476     HPrz    T    A        0      0        2 
   3  chr3_78108476     ZBoe    T    A        0      0        2 
   3  chr3_78108476     ZGre    T    A        0      0        2 
   3  chr3_78108476     ZHar    T    A      0.5      1        2 
   3  chr3_78108476   Sample    T    A        0      0        2 
   3  chr3_78109612     AAsi    A    C        0      0        2 
   3  chr3_78109612     AKia    A    C      0.5      1        2 
   3  chr3_78109612     AOna    A    C        0      0        2 
   3  chr3_78109612     ASom    A    C        0      0        2 
   3  chr3_78109612     HCab    A    C        0      0        2 
   3  chr3_78109612     HPrz    A    C        0      0        2 
   3  chr3_78109612     ZBoe    A    C        0      0        2 
   3  chr3_78109612     ZGre    A    C        0      0        2 
   3  chr3_78109612     ZHar    A    C        0      0        2 
   3  chr3_78109612   Sample    A    C        0      0        2 
   3  chr3_78110159     AAsi    T    C        0      0        2 
   3  chr3_78110159     AKia    T    C        0      0        2 
   3  chr3_78110159     AOna    T    C        0      0        2 
   3  chr3_78110159     ASom    T    C        0      0        2 
   3  chr3_78110159     HCab    T    C        1      2        2 
   3  chr3_78110159     HPrz    T    C        1      2        2 
   3  chr3_78110159     ZBoe    T    C        0      0        2 
   3  chr3_78110159     ZGre    T    C        0      0        2 
   3  chr3_78110159     ZHar    T    C        0      0        2 
   3  chr3_78110159   Sample    T    C        0      0        2 
   3  chr3_78116276     AAsi    A    G        0      0        2 
   3  chr3_78116276     AKia    A    G        0      0        2 
   3  chr3_78116276     AOna    A    G        0      0        2 
   3  chr3_78116276     ASom    A    G        0      0        2 
   3  chr3_78116276     HCab    A    G      0.5      1        2 
   3  chr3_78116276     HPrz    A    G        0      0        2 
   3  chr3_78116276     ZBoe    A    G        0      0        2 
   3  chr3_78116276     ZGre    A    G        0      0        2 
   3  chr3_78116276     ZHar    A    G        0      0        2 
   3  chr3_78116276   Sample    A    G        0      0        2 
   3  chr3_78117376     AAsi    A    G        0      0        2 
   3  chr3_78117376     AKia    A    G        0      0        2 
   3  chr3_78117376     AOna    A    G        1      2        2 
   3  chr3_78117376     ASom    A    G        0      0        2 
   3  chr3_78117376     HCab    A    G        0      0        2 
   3  chr3_78117376     HPrz    A    G        0      0        2 
   3  chr3_78117376     ZBoe    A    G        0      0        2 
   3  chr3_78117376     ZGre    A    G        0      0        2 
   3  chr3_78117376     ZHar    A    G        0      0        2 
   3  chr3_78117376   Sample    A    G        0      0        2 
   3  chr3_78128549     AAsi    A    T        0      0        2 
   3  chr3_78128549     AKia    A    T        0      0        2 
   3  chr3_78128549     AOna    A    T        0      0        2 
   3  chr3_78128549     ASom    A    T        0      0        2 
   3  chr3_78128549     HCab    A    T        0      0        2 
   3  chr3_78128549     HPrz    A    T      0.5      1        2 
   3  chr3_78128549     ZBoe    A    T        0      0        2 
   3  chr3_78128549     ZGre    A    T        0      0        2 
   3  chr3_78128549     ZHar    A    T        0      0        2 
   3  chr3_78128549   Sample    A    T        0      0        2 
   3  chr3_78128616     AAsi    A    T        0      0        2 
   3  chr3_78128616     AKia    A    T      0.5      1        2 
   3  chr3_78128616     AOna    A    T        1      2        2 
   3  chr3_78128616     ASom    A    T        0      0        2 
   3  chr3_78128616     HCab    A    T        0      0        2 
   3  chr3_78128616     HPrz    A    T        0      0        2 
   3  chr3_78128616     ZBoe    A    T        0      0        2 
   3  chr3_78128616     ZGre    A    T        0      0        2 
   3  chr3_78128616     ZHar    A    T        0      0        2 
   3  chr3_78128616   Sample    A    T        0      0        2 
   3  chr3_78129677     AAsi    G    A        0      0        2 
   3  chr3_78129677     AKia    G    A        0      0        2 
   3  chr3_78129677     AOna    G    A        0      0        2 
   3  chr3_78129677     ASom    G    A        0      0        2 
   3  chr3_78129677     HCab    G    A      0.5      1        2 
   3  chr3_78129677     HPrz    G    A        0      0        2 
   3  chr3_78129677     ZBoe    G    A        0      0        2 
   3  chr3_78129677     ZGre    G    A        0      0        2 
   3  chr3_78129677     ZHar    G    A        0      0        2 
   3  chr3_78129677   Sample    G    A        0      0        2 
   3  chr3_78130216     AAsi    G    A        0      0        2 
   3  chr3_78130216     AKia    G    A        0      0        2 
   3  chr3_78130216     AOna    G    A        0      0        2 
   3  chr3_78130216     ASom    G    A        0      0        2 
   3  chr3_78130216     HCab    G    A        0      0        2 
   3  chr3_78130216     HPrz    G    A        0      0        2 
   3  chr3_78130216     ZBoe    G    A        0      0        2 
   3  chr3_78130216     ZGre    G    A        0      0        2 
   3  chr3_78130216     ZHar    G    A        1      2        2 
   3  chr3_78130216   Sample    G    A        0      0        2 
   3  chr3_78133926     AAsi    T    G        0      0        2 
   3  chr3_78133926     AKia    T    G        0      0        2 
   3  chr3_78133926     AOna    T    G        0      0        2 
   3  chr3_78133926     ASom    T    G        0      0        2 
   3  chr3_78133926     HCab    T    G        1      2        2 
   3  chr3_78133926     HPrz    T    G        1      2        2 
   3  chr3_78133926     ZBoe    T    G        0      0        2 
   3  chr3_78133926     ZGre    T    G        0      0        2 
   3  chr3_78133926     ZHar    T    G        0      0        2 
   3  chr3_78133926   Sample    T    G        0      0        2 
   3  chr3_78138192     AAsi    C    G        0      0        2 
   3  chr3_78138192     AKia    C    G        0      0        2 
   3  chr3_78138192     AOna    C    G        0      0        2 
   3  chr3_78138192     ASom    C    G        0      0        2 
   3  chr3_78138192     HCab    C    G        0      0        2 
   3  chr3_78138192     HPrz    C    G      0.5      1        2 
   3  chr3_78138192     ZBoe    C    G        0      0        2 
   3  chr3_78138192     ZGre    C    G        0      0        2 
   3  chr3_78138192     ZHar    C    G        0      0        2 
   3  chr3_78138192   Sample    C    G        0      0        2 
   3  chr3_78142349     AAsi    G    A        0      0        2 
   3  chr3_78142349     AKia    G    A        0      0        2 
   3  chr3_78142349     AOna    G    A        0      0        2 
   3  chr3_78142349     ASom    G    A        0      0        2 
   3  chr3_78142349     HCab    G    A        0      0        2 
   3  chr3_78142349     HPrz    G    A        0      0        2 
   3  chr3_78142349     ZBoe    G    A        0      0        2 
   3  chr3_78142349     ZGre    G    A        0      0        2 
   3  chr3_78142349     ZHar    G    A        1      2        2 
   3  chr3_78142349   Sample    G    A        0      0        2 
   3  chr3_78143792     AAsi    C    T        0      0        2 
   3  chr3_78143792     AKia    C    T        0      0        2 
   3  chr3_78143792     AOna    C    T        0      0        2 
   3  chr3_78143792     ASom    C    T        0      0        2 
   3  chr3_78143792     HCab    C    T        1      2        2 
   3  chr3_78143792     HPrz    C    T        1      2        2 
   3  chr3_78143792     ZBoe    C    T        0      0        2 
   3  chr3_78143792     ZGre    C    T        0      0        2 
   3  chr3_78143792     ZHar    C    T        0      0        2 
   3  chr3_78143792   Sample    C    T        0      0        2 
   3  chr3_78146498     AAsi    T    C        0      0        2 
   3  chr3_78146498     AKia    T    C      0.5      1        2 
   3  chr3_78146498     AOna    T    C        0      0        2 
   3  chr3_78146498     ASom    T    C        0      0        2 
   3  chr3_78146498     HCab    T    C        0      0        2 
   3  chr3_78146498     HPrz    T    C        0      0        2 
   3  chr3_78146498     ZBoe    T    C        0      0        2 
   3  chr3_78146498     ZGre    T    C        0      0        2 
   3  chr3_78146498     ZHar    T    C        0      0        2 
   3  chr3_78146498   Sample    T    C        0      0        2 
   3  chr3_78149746     AAsi    A    C        0      0        2 
   3  chr3_78149746     AKia    A    C        1      2        2 
   3  chr3_78149746     AOna    A    C        1      2        2 
   3  chr3_78149746     ASom    A    C        0      0        2 
   3  chr3_78149746     HCab    A    C        0      0        2 
   3  chr3_78149746     HPrz    A    C        0      0        2 
   3  chr3_78149746     ZBoe    A    C        0      0        2 
   3  chr3_78149746     ZGre    A    C        0      0        2 
   3  chr3_78149746     ZHar    A    C        0      0        2 
   3  chr3_78149746   Sample    A    C        0      0        2 
   3  chr3_78151693     AAsi    T    A        0      0        2 
   3  chr3_78151693     AKia    T    A        0      0        2 
   3  chr3_78151693     AOna    T    A        0      0        2 
   3  chr3_78151693     ASom    T    A        0      0        2 
   3  chr3_78151693     HCab    T    A        0      0        2 
   3  chr3_78151693     HPrz    T    A        0      0        2 
   3  chr3_78151693     ZBoe    T    A      0.5      1        2 
   3  chr3_78151693     ZGre    T    A        0      0        2 
   3  chr3_78151693     ZHar    T    A        0      0        2 
   3  chr3_78151693   Sample    T    A        0      0        2 
   3  chr3_78154178     AAsi    A    C        0      0        2 
   3  chr3_78154178     AKia    A    C        0      0        2 
   3  chr3_78154178     AOna    A    C        0      0        2 
   3  chr3_78154178     ASom    A    C        0      0        2 
   3  chr3_78154178     HCab    A    C        1      2        2 
   3  chr3_78154178     HPrz    A    C        1      2        2 
   3  chr3_78154178     ZBoe    A    C        0      0        2 
   3  chr3_78154178     ZGre    A    C        0      0        2 
   3  chr3_78154178     ZHar    A    C        0      0        2 
   3  chr3_78154178   Sample    A    C        0      0        2 
   3  chr3_78154860     AAsi    T    A        0      0        2 
   3  chr3_78154860     AKia    T    A        0      0        2 
   3  chr3_78154860     AOna    T    A        0      0        2 
   3  chr3_78154860     ASom    T    A        0      0        2 
   3  chr3_78154860     HCab    T    A        0      0        2 
   3  chr3_78154860     HPrz    T    A      0.5      1        2 
   3  chr3_78154860     ZBoe    T    A        0      0        2 
   3  chr3_78154860     ZGre    T    A        0      0        2 
   3  chr3_78154860     ZHar    T    A        0      0        2 
   3  chr3_78154860   Sample    T    A        0      0        2 
   3  chr3_78163102     AAsi    T    C        0      0        2 
   3  chr3_78163102     AKia    T    C        0      0        2 
   3  chr3_78163102     AOna    T    C        0      0        2 
   3  chr3_78163102     ASom    T    C        0      0        2 
   3  chr3_78163102     HCab    T    C        1      2        2 
   3  chr3_78163102     HPrz    T    C        1      2        2 
   3  chr3_78163102     ZBoe    T    C        0      0        2 
   3  chr3_78163102     ZGre    T    C        0      0        2 
   3  chr3_78163102     ZHar    T    C        0      0        2 
   3  chr3_78163102   Sample    T    C        0      0        2 
   3  chr3_78167057     AAsi    T    C        0      0        2 
   3  chr3_78167057     AKia    T    C        1      2        2 
   3  chr3_78167057     AOna    T    C        0      0        2 
   3  chr3_78167057     ASom    T    C        0      0        2 
   3  chr3_78167057     HCab    T    C        0      0        2 
   3  chr3_78167057     HPrz    T    C        0      0        2 
   3  chr3_78167057     ZBoe    T    C        0      0        2 
   3  chr3_78167057     ZGre    T    C        0      0        2 
   3  chr3_78167057     ZHar    T    C        0      0        2 
   3  chr3_78167057   Sample    T    C        0      0        2 
   3  chr3_78167139     AAsi    C    T        0      0        2 
   3  chr3_78167139     AKia    C    T        0      0        2 
   3  chr3_78167139     AOna    C    T        0      0        2 
   3  chr3_78167139     ASom    C    T        0      0        2 
   3  chr3_78167139     HCab    C    T        1      2        2 
   3  chr3_78167139     HPrz    C    T        1      2        2 
   3  chr3_78167139     ZBoe    C    T        0      0        2 
   3  chr3_78167139     ZGre    C    T        0      0        2 
   3  chr3_78167139     ZHar    C    T        0      0        2 
   3  chr3_78167139   Sample    C    T        0      0        2 
   3  chr3_78168868     AAsi    T    C        0      0        2 
   3  chr3_78168868     AKia    T    C        0      0        2 
   3  chr3_78168868     AOna    T    C        0      0        2 
   3  chr3_78168868     ASom    T    C        1      2        2 
   3  chr3_78168868     HCab    T    C        0      0        2 
   3  chr3_78168868     HPrz    T    C        0      0        2 
   3  chr3_78168868     ZBoe    T    C        0      0        2 
   3  chr3_78168868     ZGre    T    C        0      0        2 
   3  chr3_78168868     ZHar    T    C        0      0        2 
   3  chr3_78168868   Sample    T    C        0      0        2 
   3  chr3_78171272     AAsi    T    C        0      0        2 
   3  chr3_78171272     AKia    T    C        0      0        2 
   3  chr3_78171272     AOna    T    C        0      0        2 
   3  chr3_78171272     ASom    T    C        0      0        2 
   3  chr3_78171272     HCab    T    C        0      0        2 
   3  chr3_78171272     HPrz    T    C        0      0        2 
   3  chr3_78171272     ZBoe    T    C        0      0        2 
   3  chr3_78171272     ZGre    T    C        1      2        2 
   3  chr3_78171272     ZHar    T    C        0      0        2 
   3  chr3_78171272   Sample    T    C        0      0        2 
   3  chr3_78175290     AAsi    T    C        0      0        2 
   3  chr3_78175290     AKia    T    C        0      0        2 
   3  chr3_78175290     AOna    T    C        0      0        2 
   3  chr3_78175290     ASom    T    C        0      0        2 
   3  chr3_78175290     HCab    T    C        1      2        2 
   3  chr3_78175290     HPrz    T    C        1      2        2 
   3  chr3_78175290     ZBoe    T    C        0      0        2 
   3  chr3_78175290     ZGre    T    C        0      0        2 
   3  chr3_78175290     ZHar    T    C        0      0        2 
   3  chr3_78175290   Sample    T    C        0      0        2 
   3  chr3_78186424     AAsi    T    C        0      0        2 
   3  chr3_78186424     AKia    T    C        0      0        2 
   3  chr3_78186424     AOna    T    C      0.5      1        2 
   3  chr3_78186424     ASom    T    C        0      0        2 
   3  chr3_78186424     HCab    T    C        0      0        2 
   3  chr3_78186424     HPrz    T    C        0      0        2 
   3  chr3_78186424     ZBoe    T    C        0      0        2 
   3  chr3_78186424     ZGre    T    C        0      0        2 
   3  chr3_78186424     ZHar    T    C        0      0        2 
   3  chr3_78186424   Sample    T    C        0      0        2 
   3  chr3_78186945     AAsi    G    C        0      0        2 
   3  chr3_78186945     AKia    G    C        0      0        2 
   3  chr3_78186945     AOna    G    C        0      0        2 
   3  chr3_78186945     ASom    G    C        0      0        2 
   3  chr3_78186945     HCab    G    C        1      2        2 
   3  chr3_78186945     HPrz    G    C        1      2        2 
   3  chr3_78186945     ZBoe    G    C        0      0        2 
   3  chr3_78186945     ZGre    G    C        0      0        2 
   3  chr3_78186945     ZHar    G    C        0      0        2 
   3  chr3_78186945   Sample    G    C        0      0        2 
   3  chr3_78187354     AAsi    T    C        1      2        2 
   3  chr3_78187354     AKia    T    C        0      0        2 
   3  chr3_78187354     AOna    T    C        0      0        2 
   3  chr3_78187354     ASom    T    C        1      2        2 
   3  chr3_78187354     HCab    T    C        0      0        2 
   3  chr3_78187354     HPrz    T    C        0      0        2 
   3  chr3_78187354     ZBoe    T    C        0      0        2 
   3  chr3_78187354     ZGre    T    C        0      0        2 
   3  chr3_78187354     ZHar    T    C        0      0        2 
   3  chr3_78187354   Sample    T    C        1      2        2 
   3  chr3_78190497     AAsi    G    T        0      0        2 
   3  chr3_78190497     AKia    G    T        0      0        2 
   3  chr3_78190497     AOna    G    T      0.5      1        2 
   3  chr3_78190497     ASom    G    T        0      0        2 
   3  chr3_78190497     HCab    G    T        0      0        2 
   3  chr3_78190497     HPrz    G    T        0      0        2 
   3  chr3_78190497     ZBoe    G    T        0      0        2 
   3  chr3_78190497     ZGre    G    T        0      0        2 
   3  chr3_78190497     ZHar    G    T        0      0        2 
   3  chr3_78190497   Sample    G    T        0      0        2 
   3  chr3_78190507     AAsi    C    T        0      0        2 
   3  chr3_78190507     AKia    C    T        0      0        2 
   3  chr3_78190507     AOna    C    T        0      0        2 
   3  chr3_78190507     ASom    C    T        0      0        2 
   3  chr3_78190507     HCab    C    T        1      2        2 
   3  chr3_78190507     HPrz    C    T        1      2        2 
   3  chr3_78190507     ZBoe    C    T        0      0        2 
   3  chr3_78190507     ZGre    C    T        0      0        2 
   3  chr3_78190507     ZHar    C    T        0      0        2 
   3  chr3_78190507   Sample    C    T        0      0        2 
   3  chr3_78191625     AAsi    C    T        0      0        2 
   3  chr3_78191625     AKia    C    T        0      0        2 
   3  chr3_78191625     AOna    C    T        0      0        2 
   3  chr3_78191625     ASom    C    T        0      0        2 
   3  chr3_78191625     HCab    C    T        0      0        2 
   3  chr3_78191625     HPrz    C    T        0      0        2 
   3  chr3_78191625     ZBoe    C    T        0      0        2 
   3  chr3_78191625     ZGre    C    T        1      2        2 
   3  chr3_78191625     ZHar    C    T        0      0        2 
   3  chr3_78191625   Sample    C    T        0      0        2 
   3  chr3_78193658     AAsi    C    T        0      0        2 
   3  chr3_78193658     AKia    C    T      0.5      1        2 
   3  chr3_78193658     AOna    C    T      0.5      1        2 
   3  chr3_78193658     ASom    C    T        0      0        2 
   3  chr3_78193658     HCab    C    T        0      0        2 
   3  chr3_78193658     HPrz    C    T        0      0        2 
   3  chr3_78193658     ZBoe    C    T        0      0        2 
   3  chr3_78193658     ZGre    C    T        0      0        2 
   3  chr3_78193658     ZHar    C    T        0      0        2 
   3  chr3_78193658   Sample    C    T        0      0        2 
   3  chr3_78199903     AAsi    C    T        0      0        2 
   3  chr3_78199903     AKia    C    T      0.5      1        2 
   3  chr3_78199903     AOna    C    T      0.5      1        2 
   3  chr3_78199903     ASom    C    T        0      0        2 
   3  chr3_78199903     HCab    C    T        0      0        2 
   3  chr3_78199903     HPrz    C    T        0      0        2 
   3  chr3_78199903     ZBoe    C    T        0      0        2 
   3  chr3_78199903     ZGre    C    T        0      0        2 
   3  chr3_78199903     ZHar    C    T        0      0        2 
   3  chr3_78199903   Sample    C    T        0      0        2 
   3  chr3_78201737     AAsi    G    T        0      0        2 
   3  chr3_78201737     AKia    G    T        1      2        2 
   3  chr3_78201737     AOna    G    T        1      2        2 
   3  chr3_78201737     ASom    G    T        0      0        2 
   3  chr3_78201737     HCab    G    T        0      0        2 
   3  chr3_78201737     HPrz    G    T        0      0        2 
   3  chr3_78201737     ZBoe    G    T        0      0        2 
   3  chr3_78201737     ZGre    G    T        0      0        2 
   3  chr3_78201737     ZHar    G    T        0      0        2 
   3  chr3_78201737   Sample    G    T        0      0        2 
   3  chr3_78212139     AAsi    A    G        0      0        2 
   3  chr3_78212139     AKia    A    G      0.5      1        2 
   3  chr3_78212139     AOna    A    G        0      0        2 
   3  chr3_78212139     ASom    A    G        0      0        2 
   3  chr3_78212139     HCab    A    G        0      0        2 
   3  chr3_78212139     HPrz    A    G        0      0        2 
   3  chr3_78212139     ZBoe    A    G        0      0        2 
   3  chr3_78212139     ZGre    A    G        0      0        2 
   3  chr3_78212139     ZHar    A    G        0      0        2 
   3  chr3_78212139   Sample    A    G        0      0        2 
   3  chr3_78214359     AAsi    G    A        0      0        2 
   3  chr3_78214359     AKia    G    A        0      0        2 
   3  chr3_78214359     AOna    G    A        0      0        2 
   3  chr3_78214359     ASom    G    A        0      0        2 
   3  chr3_78214359     HCab    G    A        1      2        2 
   3  chr3_78214359     HPrz    G    A        1      2        2 
   3  chr3_78214359     ZBoe    G    A        0      0        2 
   3  chr3_78214359     ZGre    G    A        0      0        2 
   3  chr3_78214359     ZHar    G    A        0      0        2 
   3  chr3_78214359   Sample    G    A        0      0        2 
   3  chr3_78228259     AAsi    A    G        0      0        2 
   3  chr3_78228259     AKia    A    G        0      0        2 
   3  chr3_78228259     AOna    A    G        0      0        2 
   3  chr3_78228259     ASom    A    G        1      2        2 
   3  chr3_78228259     HCab    A    G        0      0        2 
   3  chr3_78228259     HPrz    A    G        0      0        2 
   3  chr3_78228259     ZBoe    A    G        0      0        2 
   3  chr3_78228259     ZGre    A    G        0      0        2 
   3  chr3_78228259     ZHar    A    G        0      0        2 
   3  chr3_78228259   Sample    A    G        0      0        2 
   3  chr3_78238377     AAsi    C    T        0      0        2 
   3  chr3_78238377     AKia    C    T        0      0        2 
   3  chr3_78238377     AOna    C    T        0      0        2 
   3  chr3_78238377     ASom    C    T        0      0        2 
   3  chr3_78238377     HCab    C    T        0      0        2 
   3  chr3_78238377     HPrz    C    T        0      0        2 
   3  chr3_78238377     ZBoe    C    T      0.5      1        2 
   3  chr3_78238377     ZGre    C    T        0      0        2 
   3  chr3_78238377     ZHar    C    T        0      0        2 
   3  chr3_78238377   Sample    C    T        0      0        2 
   3  chr3_78241202     AAsi    C    G        0      0        2 
   3  chr3_78241202     AKia    C    G        0      0        2 
   3  chr3_78241202     AOna    C    G        0      0        2 
   3  chr3_78241202     ASom    C    G        0      0        2 
   3  chr3_78241202     HCab    C    G        1      2        2 
   3  chr3_78241202     HPrz    C    G        1      2        2 
   3  chr3_78241202     ZBoe    C    G        0      0        2 
   3  chr3_78241202     ZGre    C    G        0      0        2 
   3  chr3_78241202     ZHar    C    G        0      0        2 
   3  chr3_78241202   Sample    C    G        0      0        2 
   3  chr3_78248154     AAsi    G    A        0      0        2 
   3  chr3_78248154     AKia    G    A        0      0        2 
   3  chr3_78248154     AOna    G    A      0.5      1        2 
   3  chr3_78248154     ASom    G    A        0      0        2 
   3  chr3_78248154     HCab    G    A        0      0        2 
   3  chr3_78248154     HPrz    G    A        0      0        2 
   3  chr3_78248154     ZBoe    G    A        0      0        2 
   3  chr3_78248154     ZGre    G    A        0      0        2 
   3  chr3_78248154     ZHar    G    A        0      0        2 
   3  chr3_78248154   Sample    G    A        0      0        2 
   3  chr3_78255682     AAsi    G    T        0      0        2 
   3  chr3_78255682     AKia    G    T        0      0        2 
   3  chr3_78255682     AOna    G    T        0      0        2 
   3  chr3_78255682     ASom    G    T        0      0        2 
   3  chr3_78255682     HCab    G    T        1      2        2 
   3  chr3_78255682     HPrz    G    T        1      2        2 
   3  chr3_78255682     ZBoe    G    T        0      0        2 
   3  chr3_78255682     ZGre    G    T        0      0        2 
   3  chr3_78255682     ZHar    G    T        0      0        2 
   3  chr3_78255682   Sample    G    T        0      0        2 
   3  chr3_78260246     AAsi    G    C        0      0        2 
   3  chr3_78260246     AKia    G    C        0      0        2 
   3  chr3_78260246     AOna    G    C        0      0        2 
   3  chr3_78260246     ASom    G    C        0      0        2 
   3  chr3_78260246     HCab    G    C        0      0        2 
   3  chr3_78260246     HPrz    G    C        0      0        2 
   3  chr3_78260246     ZBoe    G    C        0      0        2 
   3  chr3_78260246     ZGre    G    C        0      0        2 
   3  chr3_78260246     ZHar    G    C      0.5      1        2 
   3  chr3_78260246   Sample    G    C        0      0        2 
   3  chr3_78260321     AAsi    C    T        0      0        2 
   3  chr3_78260321     AKia    C    T        0      0        2 
   3  chr3_78260321     AOna    C    T      0.5      1        2 
   3  chr3_78260321     ASom    C    T        0      0        2 
   3  chr3_78260321     HCab    C    T        0      0        2 
   3  chr3_78260321     HPrz    C    T        0      0        2 
   3  chr3_78260321     ZBoe    C    T        0      0        2 
   3  chr3_78260321     ZGre    C    T        0      0        2 
   3  chr3_78260321     ZHar    C    T        0      0        2 
   3  chr3_78260321   Sample    C    T        0      0        2 
   3  chr3_78264130     AAsi    A    G        0      0        2 
   3  chr3_78264130     AKia    A    G        0      0        2 
   3  chr3_78264130     AOna    A    G        0      0        2 
   3  chr3_78264130     ASom    A    G        0      0        2 
   3  chr3_78264130     HCab    A    G        0      0        2 
   3  chr3_78264130     HPrz    A    G        0      0        2 
   3  chr3_78264130     ZBoe    A    G        0      0        2 
   3  chr3_78264130     ZGre    A    G        0      0        2 
   3  chr3_78264130     ZHar    A    G        1      2        2 
   3  chr3_78264130   Sample    A    G        0      0        2 
   3  chr3_78268390     AAsi    T    C        0      0        2 
   3  chr3_78268390     AKia    T    C        0      0        2 
   3  chr3_78268390     AOna    T    C        0      0        2 
   3  chr3_78268390     ASom    T    C        0      0        2 
   3  chr3_78268390     HCab    T    C        1      2        2 
   3  chr3_78268390     HPrz    T    C        1      2        2 
   3  chr3_78268390     ZBoe    T    C        0      0        2 
   3  chr3_78268390     ZGre    T    C        0      0        2 
   3  chr3_78268390     ZHar    T    C        0      0        2 
   3  chr3_78268390   Sample    T    C        0      0        2 
   3  chr3_78273044     AAsi    T    G        0      0        2 
   3  chr3_78273044     AKia    T    G        0      0        2 
   3  chr3_78273044     AOna    T    G        0      0        2 
   3  chr3_78273044     ASom    T    G        0      0        2 
   3  chr3_78273044     HCab    T    G        0      0        2 
   3  chr3_78273044     HPrz    T    G        0      0        2 
   3  chr3_78273044     ZBoe    T    G        1      2        2 
   3  chr3_78273044     ZGre    T    G        0      0        2 
   3  chr3_78273044     ZHar    T    G        0      0        2 
   3  chr3_78273044   Sample    T    G        0      0        2 
   3  chr3_78276720     AAsi    A    G        0      0        2 
   3  chr3_78276720     AKia    A    G        0      0        2 
   3  chr3_78276720     AOna    A    G        0      0        2 
   3  chr3_78276720     ASom    A    G        0      0        2 
   3  chr3_78276720     HCab    A    G        1      2        2 
   3  chr3_78276720     HPrz    A    G        1      2        2 
   3  chr3_78276720     ZBoe    A    G        0      0        2 
   3  chr3_78276720     ZGre    A    G        0      0        2 
   3  chr3_78276720     ZHar    A    G        0      0        2 
   3  chr3_78276720   Sample    A    G        0      0        2 
   3  chr3_78277924     AAsi    C    T        1      2        2 
   3  chr3_78277924     AKia    C    T        0      0        2 
   3  chr3_78277924     AOna    C    T        0      0        2 
   3  chr3_78277924     ASom    C    T        1      2        2 
   3  chr3_78277924     HCab    C    T        0      0        2 
   3  chr3_78277924     HPrz    C    T        0      0        2 
   3  chr3_78277924     ZBoe    C    T        0      0        2 
   3  chr3_78277924     ZGre    C    T        0      0        2 
   3  chr3_78277924     ZHar    C    T        0      0        2 
   3  chr3_78277924   Sample    C    T        1      2        2 
   3  chr3_78277980     AAsi    G    A        0      0        2 
   3  chr3_78277980     AKia    G    A        0      0        2 
   3  chr3_78277980     AOna    G    A        0      0        2 
   3  chr3_78277980     ASom    G    A        0      0        2 
   3  chr3_78277980     HCab    G    A        0      0        2 
   3  chr3_78277980     HPrz    G    A        0      0        2 
   3  chr3_78277980     ZBoe    G    A      0.5      1        2 
   3  chr3_78277980     ZGre    G    A        0      0        2 
   3  chr3_78277980     ZHar    G    A        0      0        2 
   3  chr3_78277980   Sample    G    A        0      0        2 
   3  chr3_78284793     AAsi    A    G        0      0        2 
   3  chr3_78284793     AKia    A    G        0      0        2 
   3  chr3_78284793     AOna    A    G        0      0        2 
   3  chr3_78284793     ASom    A    G        0      0        2 
   3  chr3_78284793     HCab    A    G        0      0        2 
   3  chr3_78284793     HPrz    A    G        0      0        2 
   3  chr3_78284793     ZBoe    A    G        1      2        2 
   3  chr3_78284793     ZGre    A    G        1      2        2 
   3  chr3_78284793     ZHar    A    G        1      2        2 
   3  chr3_78284793   Sample    A    G        0      0        2 
   3  chr3_78289093     AAsi    G    A        0      0        2 
   3  chr3_78289093     AKia    G    A        0      0        2 
   3  chr3_78289093     AOna    G    A        0      0        2 
   3  chr3_78289093     ASom    G    A        0      0        2 
   3  chr3_78289093     HCab    G    A        0      0        2 
   3  chr3_78289093     HPrz    G    A        0      0        2 
   3  chr3_78289093     ZBoe    G    A        0      0        2 
   3  chr3_78289093     ZGre    G    A        0      0        2 
   3  chr3_78289093     ZHar    G    A      0.5      1        2 
   3  chr3_78289093   Sample    G    A        0      0        2 
   3  chr3_78290367     AAsi    A    G        0      0        2 
   3  chr3_78290367     AKia    A    G        0      0        2 
   3  chr3_78290367     AOna    A    G        0      0        2 
   3  chr3_78290367     ASom    A    G        0      0        2 
   3  chr3_78290367     HCab    A    G        0      0        2 
   3  chr3_78290367     HPrz    A    G        0      0        2 
   3  chr3_78290367     ZBoe    A    G        0      0        2 
   3  chr3_78290367     ZGre    A    G        1      2        2 
   3  chr3_78290367     ZHar    A    G        0      0        2 
   3  chr3_78290367   Sample    A    G        0      0        2 
   3  chr3_78294969     AAsi    C    T        0      0        2 
   3  chr3_78294969     AKia    C    T        0      0        2 
   3  chr3_78294969     AOna    C    T        0      0        2 
   3  chr3_78294969     ASom    C    T        0      0        2 
   3  chr3_78294969     HCab    C    T        0      0        2 
   3  chr3_78294969     HPrz    C    T        0      0        2 
   3  chr3_78294969     ZBoe    C    T        0      0        2 
   3  chr3_78294969     ZGre    C    T        0      0        2 
   3  chr3_78294969     ZHar    C    T      0.5      1        2 
   3  chr3_78294969   Sample    C    T        0      0        2 
   3  chr3_78303864     AAsi    G    T        0      0        2 
   3  chr3_78303864     AKia    G    T        0      0        2 
   3  chr3_78303864     AOna    G    T        0      0        2 
   3  chr3_78303864     ASom    G    T        0      0        2 
   3  chr3_78303864     HCab    G    T        1      2        2 
   3  chr3_78303864     HPrz    G    T        1      2        2 
   3  chr3_78303864     ZBoe    G    T        0      0        2 
   3  chr3_78303864     ZGre    G    T        0      0        2 
   3  chr3_78303864     ZHar    G    T        0      0        2 
   3  chr3_78303864   Sample    G    T        0      0        2 
   3  chr3_78309667     AAsi    T    G        0      0        2 
   3  chr3_78309667     AKia    T    G        0      0        2 
   3  chr3_78309667     AOna    T    G        0      0        2 
   3  chr3_78309667     ASom    T    G        0      0        2 
   3  chr3_78309667     HCab    T    G        1      2        2 
   3  chr3_78309667     HPrz    T    G        1      2        2 
   3  chr3_78309667     ZBoe    T    G        0      0        2 
   3  chr3_78309667     ZGre    T    G        0      0        2 
   3  chr3_78309667     ZHar    T    G        0      0        2 
   3  chr3_78309667   Sample    T    G        0      0        2 
   3  chr3_78314494     AAsi    G    C        1      2        2 
   3  chr3_78314494     AKia    G    C        0      0        2 
   3  chr3_78314494     AOna    G    C        0      0        2 
   3  chr3_78314494     ASom    G    C        1      2        2 
   3  chr3_78314494     HCab    G    C        0      0        2 
   3  chr3_78314494     HPrz    G    C        0      0        2 
   3  chr3_78314494     ZBoe    G    C        0      0        2 
   3  chr3_78314494     ZGre    G    C        0      0        2 
   3  chr3_78314494     ZHar    G    C        0      0        2 
   3  chr3_78314494   Sample    G    C        1      2        2 
   3  chr3_78314538     AAsi    C    T        0      0        2 
   3  chr3_78314538     AKia    C    T        0      0        2 
   3  chr3_78314538     AOna    C    T        0      0        2 
   3  chr3_78314538     ASom    C    T        0      0        2 
   3  chr3_78314538     HCab    C    T        0      0        2 
   3  chr3_78314538     HPrz    C    T        0      0        2 
   3  chr3_78314538     ZBoe    C    T        0      0        2 
   3  chr3_78314538     ZGre    C    T        0      0        2 
   3  chr3_78314538     ZHar    C    T      0.5      1        2 
   3  chr3_78314538   Sample    C    T        0      0        2 
   3  chr3_78334421     AAsi    G    A        0      0        2 
   3  chr3_78334421     AKia    G    A        0      0        2 
   3  chr3_78334421     AOna    G    A        0      0        2 
   3  chr3_78334421     ASom    G    A        0      0        2 
   3  chr3_78334421     HCab    G    A        0      0        2 
   3  chr3_78334421     HPrz    G    A        0      0        2 
   3  chr3_78334421     ZBoe    G    A        0      0        2 
   3  chr3_78334421     ZGre    G    A        0      0        2 
   3  chr3_78334421     ZHar    G    A        1      2        2 
   3  chr3_78334421   Sample    G    A        0      0        2 
   3  chr3_78352907     AAsi    C    A        0      0        2 
   3  chr3_78352907     AKia    C    A        0      0        2 
   3  chr3_78352907     AOna    C    A        0      0        2 
   3  chr3_78352907     ASom    C    A        0      0        2 
   3  chr3_78352907     HCab    C    A        1      2        2 
   3  chr3_78352907     HPrz    C    A        1      2        2 
   3  chr3_78352907     ZBoe    C    A        0      0        2 
   3  chr3_78352907     ZGre    C    A        0      0        2 
   3  chr3_78352907     ZHar    C    A        0      0        2 
   3  chr3_78352907   Sample    C    A        0      0        2 
   3  chr3_78359515     AAsi    C    T        0      0        2 
   3  chr3_78359515     AKia    C    T        0      0        2 
   3  chr3_78359515     AOna    C    T        1      2        2 
   3  chr3_78359515     ASom    C    T        0      0        2 
   3  chr3_78359515     HCab    C    T        0      0        2 
   3  chr3_78359515     HPrz    C    T        0      0        2 
   3  chr3_78359515     ZBoe    C    T        0      0        2 
   3  chr3_78359515     ZGre    C    T        0      0        2 
   3  chr3_78359515     ZHar    C    T        0      0        2 
   3  chr3_78359515   Sample    C    T        0      0        2 
   3  chr3_78359728     AAsi    G    A        0      0        2 
   3  chr3_78359728     AKia    G    A        0      0        2 
   3  chr3_78359728     AOna    G    A        0      0        2 
   3  chr3_78359728     ASom    G    A        0      0        2 
   3  chr3_78359728     HCab    G    A      0.5      1        2 
   3  chr3_78359728     HPrz    G    A        0      0        2 
   3  chr3_78359728     ZBoe    G    A        0      0        2 
   3  chr3_78359728     ZGre    G    A        0      0        2 
   3  chr3_78359728     ZHar    G    A        0      0        2 
   3  chr3_78359728   Sample    G    A        0      0        2 
   3  chr3_78362852     AAsi    G    T        0      0        2 
   3  chr3_78362852     AKia    G    T        0      0        2 
   3  chr3_78362852     AOna    G    T        0      0        2 
   3  chr3_78362852     ASom    G    T        0      0        2 
   3  chr3_78362852     HCab    G    T        0      0        2 
   3  chr3_78362852     HPrz    G    T        0      0        2 
   3  chr3_78362852     ZBoe    G    T        0      0        2 
   3  chr3_78362852     ZGre    G    T        0      0        2 
   3  chr3_78362852     ZHar    G    T        1      2        2 
   3  chr3_78362852   Sample    G    T        0      0        2 
   3  chr3_78368575     AAsi    T    G        0      0        2 
   3  chr3_78368575     AKia    T    G        1      2        2 
   3  chr3_78368575     AOna    T    G        0      0        2 
   3  chr3_78368575     ASom    T    G        0      0        2 
   3  chr3_78368575     HCab    T    G        0      0        2 
   3  chr3_78368575     HPrz    T    G        0      0        2 
   3  chr3_78368575     ZBoe    T    G        0      0        2 
   3  chr3_78368575     ZGre    T    G        0      0        2 
   3  chr3_78368575     ZHar    T    G        0      0        2 
   3  chr3_78368575   Sample    T    G        0      0        2 
   3  chr3_78370291     AAsi    T    C        1      2        2 
   3  chr3_78370291     AKia    T    C        0      0        2 
   3  chr3_78370291     AOna    T    C        0      0        2 
   3  chr3_78370291     ASom    T    C        1      2        2 
   3  chr3_78370291     HCab    T    C        0      0        2 
   3  chr3_78370291     HPrz    T    C        0      0        2 
   3  chr3_78370291     ZBoe    T    C        0      0        2 
   3  chr3_78370291     ZGre    T    C        0      0        2 
   3  chr3_78370291     ZHar    T    C        0      0        2 
   3  chr3_78370291   Sample    T    C        1      2        2 
   3  chr3_78372919     AAsi    G    A        0      0        2 
   3  chr3_78372919     AKia    G    A        0      0        2 
   3  chr3_78372919     AOna    G    A        0      0        2 
   3  chr3_78372919     ASom    G    A        0      0        2 
   3  chr3_78372919     HCab    G    A        1      2        2 
   3  chr3_78372919     HPrz    G    A        1      2        2 
   3  chr3_78372919     ZBoe    G    A        0      0        2 
   3  chr3_78372919     ZGre    G    A        0      0        2 
   3  chr3_78372919     ZHar    G    A        0      0        2 
   3  chr3_78372919   Sample    G    A        0      0        2 
   3  chr3_78378735     AAsi    T    C        0      0        2 
   3  chr3_78378735     AKia    T    C        0      0        2 
   3  chr3_78378735     AOna    T    C        0      0        2 
   3  chr3_78378735     ASom    T    C        0      0        2 
   3  chr3_78378735     HCab    T    C        0      0        2 
   3  chr3_78378735     HPrz    T    C        0      0        2 
   3  chr3_78378735     ZBoe    T    C        0      0        2 
   3  chr3_78378735     ZGre    T    C        1      2        2 
   3  chr3_78378735     ZHar    T    C        0      0        2 
   3  chr3_78378735   Sample    T    C        0      0        2 
   3  chr3_78382450     AAsi    G    C        0      0        2 
   3  chr3_78382450     AKia    G    C        0      0        2 
   3  chr3_78382450     AOna    G    C        0      0        2 
   3  chr3_78382450     ASom    G    C        0      0        2 
   3  chr3_78382450     HCab    G    C        0      0        2 
   3  chr3_78382450     HPrz    G    C        0      0        2 
   3  chr3_78382450     ZBoe    G    C        1      2        2 
   3  chr3_78382450     ZGre    G    C        1      2        2 
   3  chr3_78382450     ZHar    G    C        1      2        2 
   3  chr3_78382450   Sample    G    C        0      0        2 
   3  chr3_78387045     AAsi    T    C        0      0        2 
   3  chr3_78387045     AKia    T    C        0      0        2 
   3  chr3_78387045     AOna    T    C        0      0        2 
   3  chr3_78387045     ASom    T    C        0      0        2 
   3  chr3_78387045     HCab    T    C        0      0        2 
   3  chr3_78387045     HPrz    T    C        0      0        2 
   3  chr3_78387045     ZBoe    T    C        0      0        2 
   3  chr3_78387045     ZGre    T    C        1      2        2 
   3  chr3_78387045     ZHar    T    C        0      0        2 
   3  chr3_78387045   Sample    T    C        0      0        2 
   3  chr3_78387146     AAsi    T    A        0      0        2 
   3  chr3_78387146     AKia    T    A        0      0        2 
   3  chr3_78387146     AOna    T    A        0      0        2 
   3  chr3_78387146     ASom    T    A        0      0        2 
   3  chr3_78387146     HCab    T    A        0      0        2 
   3  chr3_78387146     HPrz    T    A        0      0        2 
   3  chr3_78387146     ZBoe    T    A      0.5      1        2 
   3  chr3_78387146     ZGre    T    A        0      0        2 
   3  chr3_78387146     ZHar    T    A        0      0        2 
   3  chr3_78387146   Sample    T    A        0      0        2 
   3  chr3_78388509     AAsi    T    A        0      0        2 
   3  chr3_78388509     AKia    T    A        0      0        2 
   3  chr3_78388509     AOna    T    A        0      0        2 
   3  chr3_78388509     ASom    T    A        0      0        2 
   3  chr3_78388509     HCab    T    A      0.5      1        2 
   3  chr3_78388509     HPrz    T    A        0      0        2 
   3  chr3_78388509     ZBoe    T    A        0      0        2 
   3  chr3_78388509     ZGre    T    A        0      0        2 
   3  chr3_78388509     ZHar    T    A        0      0        2 
   3  chr3_78388509   Sample    T    A        0      0        2 
   3  chr3_78393400     AAsi    T    G        0      0        2 
   3  chr3_78393400     AKia    T    G        0      0        2 
   3  chr3_78393400     AOna    T    G        0      0        2 
   3  chr3_78393400     ASom    T    G        0      0        2 
   3  chr3_78393400     HCab    T    G        1      2        2 
   3  chr3_78393400     HPrz    T    G        1      2        2 
   3  chr3_78393400     ZBoe    T    G        0      0        2 
   3  chr3_78393400     ZGre    T    G        0      0        2 
   3  chr3_78393400     ZHar    T    G        0      0        2 
   3  chr3_78393400   Sample    T    G        0      0        2 
   3  chr3_78405388     AAsi    A    G        0      0        2 
   3  chr3_78405388     AKia    A    G        0      0        2 
   3  chr3_78405388     AOna    A    G        0      0        2 
   3  chr3_78405388     ASom    A    G        0      0        2 
   3  chr3_78405388     HCab    A    G      0.5      1        2 
   3  chr3_78405388     HPrz    A    G        0      0        2 
   3  chr3_78405388     ZBoe    A    G        0      0        2 
   3  chr3_78405388     ZGre    A    G        0      0        2 
   3  chr3_78405388     ZHar    A    G        0      0        2 
   3  chr3_78405388   Sample    A    G        0      0        2 
   3  chr3_78408799     AAsi    A    G        0      0        2 
   3  chr3_78408799     AKia    A    G        0      0        2 
   3  chr3_78408799     AOna    A    G        0      0        2 
   3  chr3_78408799     ASom    A    G        0      0        2 
   3  chr3_78408799     HCab    A    G        1      2        2 
   3  chr3_78408799     HPrz    A    G        1      2        2 
   3  chr3_78408799     ZBoe    A    G        0      0        2 
   3  chr3_78408799     ZGre    A    G        0      0        2 
   3  chr3_78408799     ZHar    A    G        0      0        2 
   3  chr3_78408799   Sample    A    G        0      0        2 
   3  chr3_78413767     AAsi    T    G      0.5      1        2 
   3  chr3_78413767     AKia    T    G        0      0        2 
   3  chr3_78413767     AOna    T    G        0      0        2 
   3  chr3_78413767     ASom    T    G        0      0        2 
   3  chr3_78413767     HCab    T    G        0      0        2 
   3  chr3_78413767     HPrz    T    G        0      0        2 
   3  chr3_78413767     ZBoe    T    G        0      0        2 
   3  chr3_78413767     ZGre    T    G        0      0        2 
   3  chr3_78413767     ZHar    T    G        0      0        2 
   3  chr3_78413767   Sample    T    G        0      0        2 
   3  chr3_78416570     AAsi    T    C        0      0        2 
   3  chr3_78416570     AKia    T    C        0      0        2 
   3  chr3_78416570     AOna    T    C        0      0        2 
   3  chr3_78416570     ASom    T    C        0      0        2 
   3  chr3_78416570     HCab    T    C        0      0        2 
   3  chr3_78416570     HPrz    T    C        0      0        2 
   3  chr3_78416570     ZBoe    T    C      0.5      1        2 
   3  chr3_78416570     ZGre    T    C        0      0        2 
   3  chr3_78416570     ZHar    T    C        0      0        2 
   3  chr3_78416570   Sample    T    C        0      0        2 
   3  chr3_78421577     AAsi    G    A        0      0        2 
   3  chr3_78421577     AKia    G    A        0      0        2 
   3  chr3_78421577     AOna    G    A        0      0        2 
   3  chr3_78421577     ASom    G    A        0      0        2 
   3  chr3_78421577     HCab    G    A        1      2        2 
   3  chr3_78421577     HPrz    G    A        1      2        2 
   3  chr3_78421577     ZBoe    G    A        0      0        2 
   3  chr3_78421577     ZGre    G    A        0      0        2 
   3  chr3_78421577     ZHar    G    A        0      0        2 
   3  chr3_78421577   Sample    G    A        0      0        2 
   3  chr3_78431072     AAsi    T    G        0      0        2 
   3  chr3_78431072     AKia    T    G      0.5      1        2 
   3  chr3_78431072     AOna    T    G        0      0        2 
   3  chr3_78431072     ASom    T    G        0      0        2 
   3  chr3_78431072     HCab    T    G        0      0        2 
   3  chr3_78431072     HPrz    T    G        0      0        2 
   3  chr3_78431072     ZBoe    T    G        0      0        2 
   3  chr3_78431072     ZGre    T    G        0      0        2 
   3  chr3_78431072     ZHar    T    G        0      0        2 
   3  chr3_78431072   Sample    T    G        0      0        2 
   3  chr3_78431604     AAsi    A    G        0      0        2 
   3  chr3_78431604     AKia    A    G        0      0        2 
   3  chr3_78431604     AOna    A    G        0      0        2 
   3  chr3_78431604     ASom    A    G        0      0        2 
   3  chr3_78431604     HCab    A    G      0.5      1        2 
   3  chr3_78431604     HPrz    A    G        0      0        2 
   3  chr3_78431604     ZBoe    A    G        0      0        2 
   3  chr3_78431604     ZGre    A    G        0      0        2 
   3  chr3_78431604     ZHar    A    G        0      0        2 
   3  chr3_78431604   Sample    A    G        0      0        2 
   3  chr3_78433626     AAsi    T    C        0      0        2 
   3  chr3_78433626     AKia    T    C        0      0        2 
   3  chr3_78433626     AOna    T    C        0      0        2 
   3  chr3_78433626     ASom    T    C        0      0        2 
   3  chr3_78433626     HCab    T    C        1      2        2 
   3  chr3_78433626     HPrz    T    C        1      2        2 
   3  chr3_78433626     ZBoe    T    C        0      0        2 
   3  chr3_78433626     ZGre    T    C        0      0        2 
   3  chr3_78433626     ZHar    T    C        0      0        2 
   3  chr3_78433626   Sample    T    C        0      0        2 
   3  chr3_78435222     AAsi    C    T        0      0        2 
   3  chr3_78435222     AKia    C    T        0      0        2 
   3  chr3_78435222     AOna    C    T        0      0        2 
   3  chr3_78435222     ASom    C    T        0      0        2 
   3  chr3_78435222     HCab    C    T        0      0        2 
   3  chr3_78435222     HPrz    C    T        0      0        2 
   3  chr3_78435222     ZBoe    C    T        0      0        2 
   3  chr3_78435222     ZGre    C    T        0      0        2 
   3  chr3_78435222     ZHar    C    T        1      2        2 
   3  chr3_78435222   Sample    C    T        0      0        2 
   3  chr3_78435809     AAsi    C    T        0      0        2 
   3  chr3_78435809     AKia    C    T        1      2        2 
   3  chr3_78435809     AOna    C    T        0      0        2 
   3  chr3_78435809     ASom    C    T        0      0        2 
   3  chr3_78435809     HCab    C    T        0      0        2 
   3  chr3_78435809     HPrz    C    T        0      0        2 
   3  chr3_78435809     ZBoe    C    T        0      0        2 
   3  chr3_78435809     ZGre    C    T        0      0        2 
   3  chr3_78435809     ZHar    C    T        0      0        2 
   3  chr3_78435809   Sample    C    T        0      0        2 
   3  chr3_78438862     AAsi    G    C        0      0        2 
   3  chr3_78438862     AKia    G    C        0      0        2 
   3  chr3_78438862     AOna    G    C        0      0        2 
   3  chr3_78438862     ASom    G    C        0      0        2 
   3  chr3_78438862     HCab    G    C        0      0        2 
   3  chr3_78438862     HPrz    G    C        0      0        2 
   3  chr3_78438862     ZBoe    G    C      0.5      1        2 
   3  chr3_78438862     ZGre    G    C        0      0        2 
   3  chr3_78438862     ZHar    G    C        0      0        2 
   3  chr3_78438862   Sample    G    C        0      0        2 
   3  chr3_78439610     AAsi    A    C        0      0        2 
   3  chr3_78439610     AKia    A    C        0      0        2 
   3  chr3_78439610     AOna    A    C      0.5      1        2 
   3  chr3_78439610     ASom    A    C        0      0        2 
   3  chr3_78439610     HCab    A    C        0      0        2 
   3  chr3_78439610     HPrz    A    C        0      0        2 
   3  chr3_78439610     ZBoe    A    C        0      0        2 
   3  chr3_78439610     ZGre    A    C        0      0        2 
   3  chr3_78439610     ZHar    A    C        0      0        2 
   3  chr3_78439610   Sample    A    C        0      0        2 
   3  chr3_78445062     AAsi    G    A        0      0        2 
   3  chr3_78445062     AKia    G    A        0      0        2 
   3  chr3_78445062     AOna    G    A      0.5      1        2 
   3  chr3_78445062     ASom    G    A        0      0        2 
   3  chr3_78445062     HCab    G    A        0      0        2 
   3  chr3_78445062     HPrz    G    A        0      0        2 
   3  chr3_78445062     ZBoe    G    A        0      0        2 
   3  chr3_78445062     ZGre    G    A        0      0        2 
   3  chr3_78445062     ZHar    G    A        0      0        2 
   3  chr3_78445062   Sample    G    A        0      0        2 
   3  chr3_78448535     AAsi    T    C        0      0        2 
   3  chr3_78448535     AKia    T    C        0      0        2 
   3  chr3_78448535     AOna    T    C        0      0        2 
   3  chr3_78448535     ASom    T    C        0      0        2 
   3  chr3_78448535     HCab    T    C        0      0        2 
   3  chr3_78448535     HPrz    T    C        0      0        2 
   3  chr3_78448535     ZBoe    T    C        0      0        2 
   3  chr3_78448535     ZGre    T    C        0      0        2 
   3  chr3_78448535     ZHar    T    C        1      2        2 
   3  chr3_78448535   Sample    T    C        0      0        2 
   3  chr3_78450291     AAsi    C    G        0      0        2 
   3  chr3_78450291     AKia    C    G        0      0        2 
   3  chr3_78450291     AOna    C    G        0      0        2 
   3  chr3_78450291     ASom    C    G        0      0        2 
   3  chr3_78450291     HCab    C    G        0      0        2 
   3  chr3_78450291     HPrz    C    G        0      0        2 
   3  chr3_78450291     ZBoe    C    G        0      0        2 
   3  chr3_78450291     ZGre    C    G        0      0        2 
   3  chr3_78450291     ZHar    C    G        1      2        2 
   3  chr3_78450291   Sample    C    G        0      0        2 
   3  chr3_78451503     AAsi    G    A        0      0        2 
   3  chr3_78451503     AKia    G    A        0      0        2 
   3  chr3_78451503     AOna    G    A        0      0        2 
   3  chr3_78451503     ASom    G    A        0      0        2 
   3  chr3_78451503     HCab    G    A        1      2        2 
   3  chr3_78451503     HPrz    G    A        1      2        2 
   3  chr3_78451503     ZBoe    G    A        0      0        2 
   3  chr3_78451503     ZGre    G    A        0      0        2 
   3  chr3_78451503     ZHar    G    A        0      0        2 
   3  chr3_78451503   Sample    G    A        0      0        2 
   3  chr3_78453333     AAsi    A    G      0.5      1        2 
   3  chr3_78453333     AKia    A    G        0      0        2 
   3  chr3_78453333     AOna    A    G        0      0        2 
   3  chr3_78453333     ASom    A    G        0      0        2 
   3  chr3_78453333     HCab    A    G        0      0        2 
   3  chr3_78453333     HPrz    A    G        0      0        2 
   3  chr3_78453333     ZBoe    A    G        0      0        2 
   3  chr3_78453333     ZGre    A    G        0      0        2 
   3  chr3_78453333     ZHar    A    G        0      0        2 
   3  chr3_78453333   Sample    A    G        0      0        2 
   3  chr3_78456854     AAsi    G    T        0      0        2 
   3  chr3_78456854     AKia    G    T        0      0        2 
   3  chr3_78456854     AOna    G    T        0      0        2 
   3  chr3_78456854     ASom    G    T        0      0        2 
   3  chr3_78456854     HCab    G    T        0      0        2 
   3  chr3_78456854     HPrz    G    T        1      2        2 
   3  chr3_78456854     ZBoe    G    T        0      0        2 
   3  chr3_78456854     ZGre    G    T        0      0        2 
   3  chr3_78456854     ZHar    G    T        0      0        2 
   3  chr3_78456854   Sample    G    T        0      0        2 
   3  chr3_78459453     AAsi    A    C        0      0        2 
   3  chr3_78459453     AKia    A    C        0      0        2 
   3  chr3_78459453     AOna    A    C        0      0        2 
   3  chr3_78459453     ASom    A    C        0      0        2 
   3  chr3_78459453     HCab    A    C        0      0        2 
   3  chr3_78459453     HPrz    A    C        0      0        2 
   3  chr3_78459453     ZBoe    A    C        0      0        2 
   3  chr3_78459453     ZGre    A    C        1      2        2 
   3  chr3_78459453     ZHar    A    C        0      0        2 
   3  chr3_78459453   Sample    A    C        0      0        2 
   3  chr3_78461152     AAsi    G    C      0.5      1        2 
   3  chr3_78461152     AKia    G    C        0      0        2 
   3  chr3_78461152     AOna    G    C        0      0        2 
   3  chr3_78461152     ASom    G    C        0      0        2 
   3  chr3_78461152     HCab    G    C        0      0        2 
   3  chr3_78461152     HPrz    G    C        0      0        2 
   3  chr3_78461152     ZBoe    G    C        0      0        2 
   3  chr3_78461152     ZGre    G    C        0      0        2 
   3  chr3_78461152     ZHar    G    C        0      0        2 
   3  chr3_78461152   Sample    G    C        0      0        2 
   3  chr3_78478646     AAsi    C    T        0      0        2 
   3  chr3_78478646     AKia    C    T        0      0        2 
   3  chr3_78478646     AOna    C    T        0      0        2 
   3  chr3_78478646     ASom    C    T        0      0        2 
   3  chr3_78478646     HCab    C    T        1      2        2 
   3  chr3_78478646     HPrz    C    T        1      2        2 
   3  chr3_78478646     ZBoe    C    T        0      0        2 
   3  chr3_78478646     ZGre    C    T        0      0        2 
   3  chr3_78478646     ZHar    C    T        0      0        2 
   3  chr3_78478646   Sample    C    T        0      0        2 
   3  chr3_78478994     AAsi    G    T        0      0        2 
   3  chr3_78478994     AKia    G    T        0      0        2 
   3  chr3_78478994     AOna    G    T        0      0        2 
   3  chr3_78478994     ASom    G    T        0      0        2 
   3  chr3_78478994     HCab    G    T        1      2        2 
   3  chr3_78478994     HPrz    G    T        1      2        2 
   3  chr3_78478994     ZBoe    G    T        0      0        2 
   3  chr3_78478994     ZGre    G    T        0      0        2 
   3  chr3_78478994     ZHar    G    T        0      0        2 
   3  chr3_78478994   Sample    G    T        0      0        2 
   3  chr3_78481882     AAsi    G    T        0      0        2 
   3  chr3_78481882     AKia    G    T        0      0        2 
   3  chr3_78481882     AOna    G    T        0      0        2 
   3  chr3_78481882     ASom    G    T        0      0        2 
   3  chr3_78481882     HCab    G    T        0      0        2 
   3  chr3_78481882     HPrz    G    T        0      0        2 
   3  chr3_78481882     ZBoe    G    T      0.5      1        2 
   3  chr3_78481882     ZGre    G    T        0      0        2 
   3  chr3_78481882     ZHar    G    T        0      0        2 
   3  chr3_78481882   Sample    G    T        0      0        2 
   3  chr3_78482390     AAsi    G    A        0      0        2 
   3  chr3_78482390     AKia    G    A        0      0        2 
   3  chr3_78482390     AOna    G    A        0      0        2 
   3  chr3_78482390     ASom    G    A        0      0        2 
   3  chr3_78482390     HCab    G    A        0      0        2 
   3  chr3_78482390     HPrz    G    A        0      0        2 
   3  chr3_78482390     ZBoe    G    A        0      0        2 
   3  chr3_78482390     ZGre    G    A        0      0        2 
   3  chr3_78482390     ZHar    G    A      0.5      1        2 
   3  chr3_78482390   Sample    G    A        0      0        2 
   3  chr3_78482419     AAsi    C    G        0      0        2 
   3  chr3_78482419     AKia    C    G        0      0        2 
   3  chr3_78482419     AOna    C    G        0      0        2 
   3  chr3_78482419     ASom    C    G        0      0        2 
   3  chr3_78482419     HCab    C    G        0      0        2 
   3  chr3_78482419     HPrz    C    G        0      0        2 
   3  chr3_78482419     ZBoe    C    G      0.5      1        2 
   3  chr3_78482419     ZGre    C    G        0      0        2 
   3  chr3_78482419     ZHar    C    G        0      0        2 
   3  chr3_78482419   Sample    C    G        0      0        2 
   3  chr3_78482719     AAsi    A    G        0      0        2 
   3  chr3_78482719     AKia    A    G        0      0        2 
   3  chr3_78482719     AOna    A    G        0      0        2 
   3  chr3_78482719     ASom    A    G        0      0        2 
   3  chr3_78482719     HCab    A    G        1      2        2 
   3  chr3_78482719     HPrz    A    G        1      2        2 
   3  chr3_78482719     ZBoe    A    G        0      0        2 
   3  chr3_78482719     ZGre    A    G        0      0        2 
   3  chr3_78482719     ZHar    A    G      0.5      1        2 
   3  chr3_78482719   Sample    A    G        0      0        2 
   3  chr3_78483210     AAsi    A    T        0      0        2 
   3  chr3_78483210     AKia    A    T        0      0        2 
   3  chr3_78483210     AOna    A    T        0      0        2 
   3  chr3_78483210     ASom    A    T        0      0        2 
   3  chr3_78483210     HCab    A    T      0.5      1        2 
   3  chr3_78483210     HPrz    A    T        0      0        2 
   3  chr3_78483210     ZBoe    A    T        0      0        2 
   3  chr3_78483210     ZGre    A    T        0      0        2 
   3  chr3_78483210     ZHar    A    T        0      0        2 
   3  chr3_78483210   Sample    A    T        0      0        2 
   3  chr3_78485622     AAsi    A    G        0      0        2 
   3  chr3_78485622     AKia    A    G        0      0        2 
   3  chr3_78485622     AOna    A    G        0      0        2 
   3  chr3_78485622     ASom    A    G        0      0        2 
   3  chr3_78485622     HCab    A    G        0      0        2 
   3  chr3_78485622     HPrz    A    G        0      0        2 
   3  chr3_78485622     ZBoe    A    G        0      0        2 
   3  chr3_78485622     ZGre    A    G        0      0        2 
   3  chr3_78485622     ZHar    A    G        1      2        2 
   3  chr3_78485622   Sample    A    G        0      0        2 
   3  chr3_78493153     AAsi    A    G        0      0        2 
   3  chr3_78493153     AKia    A    G        0      0        2 
   3  chr3_78493153     AOna    A    G        0      0        2 
   3  chr3_78493153     ASom    A    G        1      2        2 
   3  chr3_78493153     HCab    A    G        0      0        2 
   3  chr3_78493153     HPrz    A    G        0      0        2 
   3  chr3_78493153     ZBoe    A    G        0      0        2 
   3  chr3_78493153     ZGre    A    G        0      0        2 
   3  chr3_78493153     ZHar    A    G        0      0        2 
   3  chr3_78493153   Sample    A    G        0      0        2 
   3  chr3_78495982     AAsi    G    A        0      0        2 
   3  chr3_78495982     AKia    G    A        0      0        2 
   3  chr3_78495982     AOna    G    A        1      2        2 
   3  chr3_78495982     ASom    G    A        0      0        2 
   3  chr3_78495982     HCab    G    A        0      0        2 
   3  chr3_78495982     HPrz    G    A        0      0        2 
   3  chr3_78495982     ZBoe    G    A        0      0        2 
   3  chr3_78495982     ZGre    G    A        0      0        2 
   3  chr3_78495982     ZHar    G    A        0      0        2 
   3  chr3_78495982   Sample    G    A        0      0        2 
   3  chr3_78498789     AAsi    G    A        0      0        2 
   3  chr3_78498789     AKia    G    A        0      0        2 
   3  chr3_78498789     AOna    G    A        1      2        2 
   3  chr3_78498789     ASom    G    A        0      0        2 
   3  chr3_78498789     HCab    G    A        0      0        2 
   3  chr3_78498789     HPrz    G    A        0      0        2 
   3  chr3_78498789     ZBoe    G    A        0      0        2 
   3  chr3_78498789     ZGre    G    A        0      0        2 
   3  chr3_78498789     ZHar    G    A        0      0        2 
   3  chr3_78498789   Sample    G    A        0      0        2 
   3  chr3_78503152     AAsi    C    T        0      0        2 
   3  chr3_78503152     AKia    C    T        0      0        2 
   3  chr3_78503152     AOna    C    T        1      2        2 
   3  chr3_78503152     ASom    C    T        0      0        2 
   3  chr3_78503152     HCab    C    T        0      0        2 
   3  chr3_78503152     HPrz    C    T        0      0        2 
   3  chr3_78503152     ZBoe    C    T        0      0        2 
   3  chr3_78503152     ZGre    C    T        0      0        2 
   3  chr3_78503152     ZHar    C    T        0      0        2 
   3  chr3_78503152   Sample    C    T        0      0        2 
   3  chr3_78506642     AAsi    G    C        0      0        2 
   3  chr3_78506642     AKia    G    C        0      0        2 
   3  chr3_78506642     AOna    G    C        0      0        2 
   3  chr3_78506642     ASom    G    C        0      0        2 
   3  chr3_78506642     HCab    G    C      0.5      1        2 
   3  chr3_78506642     HPrz    G    C        0      0        2 
   3  chr3_78506642     ZBoe    G    C        0      0        2 
   3  chr3_78506642     ZGre    G    C        0      0        2 
   3  chr3_78506642     ZHar    G    C        0      0        2 
   3  chr3_78506642   Sample    G    C        0      0        2 
   3  chr3_78510450     AAsi    T    C        0      0        2 
   3  chr3_78510450     AKia    T    C        0      0        2 
   3  chr3_78510450     AOna    T    C        0      0        2 
   3  chr3_78510450     ASom    T    C        0      0        2 
   3  chr3_78510450     HCab    T    C        1      2        2 
   3  chr3_78510450     HPrz    T    C        1      2        2 
   3  chr3_78510450     ZBoe    T    C        0      0        2 
   3  chr3_78510450     ZGre    T    C        0      0        2 
   3  chr3_78510450     ZHar    T    C        0      0        2 
   3  chr3_78510450   Sample    T    C        0      0        2 
   3  chr3_78511121     AAsi    G    T        0      0        2 
   3  chr3_78511121     AKia    G    T        0      0        2 
   3  chr3_78511121     AOna    G    T      0.5      1        2 
   3  chr3_78511121     ASom    G    T        0      0        2 
   3  chr3_78511121     HCab    G    T        0      0        2 
   3  chr3_78511121     HPrz    G    T        0      0        2 
   3  chr3_78511121     ZBoe    G    T        0      0        2 
   3  chr3_78511121     ZGre    G    T        0      0        2 
   3  chr3_78511121     ZHar    G    T        0      0        2 
   3  chr3_78511121   Sample    G    T        0      0        2 
   3  chr3_78522947     AAsi    A    G        0      0        2 
   3  chr3_78522947     AKia    A    G        0      0        2 
   3  chr3_78522947     AOna    A    G        0      0        2 
   3  chr3_78522947     ASom    A    G        0      0        2 
   3  chr3_78522947     HCab    A    G        0      0        2 
   3  chr3_78522947     HPrz    A    G        0      0        2 
   3  chr3_78522947     ZBoe    A    G        0      0        2 
   3  chr3_78522947     ZGre    A    G        0      0        2 
   3  chr3_78522947     ZHar    A    G      0.5      1        2 
   3  chr3_78522947   Sample    A    G        0      0        2 
   3  chr3_78524193     AAsi    A    G        0      0        2 
   3  chr3_78524193     AKia    A    G        0      0        2 
   3  chr3_78524193     AOna    A    G        0      0        2 
   3  chr3_78524193     ASom    A    G        0      0        2 
   3  chr3_78524193     HCab    A    G        0      0        2 
   3  chr3_78524193     HPrz    A    G        0      0        2 
   3  chr3_78524193     ZBoe    A    G        0      0        2 
   3  chr3_78524193     ZGre    A    G        1      2        2 
   3  chr3_78524193     ZHar    A    G        0      0        2 
   3  chr3_78524193   Sample    A    G        0      0        2 
   3  chr3_78524310     AAsi    T    C        0      0        2 
   3  chr3_78524310     AKia    T    C        1      2        2 
   3  chr3_78524310     AOna    T    C        0      0        2 
   3  chr3_78524310     ASom    T    C        0      0        2 
   3  chr3_78524310     HCab    T    C        0      0        2 
   3  chr3_78524310     HPrz    T    C        0      0        2 
   3  chr3_78524310     ZBoe    T    C        0      0        2 
   3  chr3_78524310     ZGre    T    C        0      0        2 
   3  chr3_78524310     ZHar    T    C        0      0        2 
   3  chr3_78524310   Sample    T    C        0      0        2 
   3  chr3_78532633     AAsi    T    G        0      0        2 
   3  chr3_78532633     AKia    T    G        0      0        2 
   3  chr3_78532633     AOna    T    G        0      0        2 
   3  chr3_78532633     ASom    T    G        0      0        2 
   3  chr3_78532633     HCab    T    G        0      0        2 
   3  chr3_78532633     HPrz    T    G        0      0        2 
   3  chr3_78532633     ZBoe    T    G        0      0        2 
   3  chr3_78532633     ZGre    T    G        0      0        2 
   3  chr3_78532633     ZHar    T    G        1      2        2 
   3  chr3_78532633   Sample    T    G        0      0        2 
   3  chr3_78534836     AAsi    A    G        0      0        2 
   3  chr3_78534836     AKia    A    G        1      2        2 
   3  chr3_78534836     AOna    A    G        0      0        2 
   3  chr3_78534836     ASom    A    G        0      0        2 
   3  chr3_78534836     HCab    A    G        0      0        2 
   3  chr3_78534836     HPrz    A    G        0      0        2 
   3  chr3_78534836     ZBoe    A    G        0      0        2 
   3  chr3_78534836     ZGre    A    G        0      0        2 
   3  chr3_78534836     ZHar    A    G        0      0        2 
   3  chr3_78534836   Sample    A    G        0      0        2 
   3  chr3_78544894     AAsi    C    A        0      0        2 
   3  chr3_78544894     AKia    C    A        0      0        2 
   3  chr3_78544894     AOna    C    A        0      0        2 
   3  chr3_78544894     ASom    C    A        0      0        2 
   3  chr3_78544894     HCab    C    A        1      2        2 
   3  chr3_78544894     HPrz    C    A        1      2        2 
   3  chr3_78544894     ZBoe    C    A        0      0        2 
   3  chr3_78544894     ZGre    C    A        0      0        2 
   3  chr3_78544894     ZHar    C    A        0      0        2 
   3  chr3_78544894   Sample    C    A        0      0        2 
   3  chr3_78546035     AAsi    T    G        1      2        2 
   3  chr3_78546035     AKia    T    G        0      0        2 
   3  chr3_78546035     AOna    T    G        0      0        2 
   3  chr3_78546035     ASom    T    G        0      0        2 
   3  chr3_78546035     HCab    T    G        0      0        2 
   3  chr3_78546035     HPrz    T    G        0      0        2 
   3  chr3_78546035     ZBoe    T    G        0      0        2 
   3  chr3_78546035     ZGre    T    G        0      0        2 
   3  chr3_78546035     ZHar    T    G        0      0        2 
   3  chr3_78546035   Sample    T    G        0      0        2 
   3  chr3_78548148     AAsi    A    C        0      0        2 
   3  chr3_78548148     AKia    A    C        0      0        2 
   3  chr3_78548148     AOna    A    C        0      0        2 
   3  chr3_78548148     ASom    A    C        0      0        2 
   3  chr3_78548148     HCab    A    C      0.5      1        2 
   3  chr3_78548148     HPrz    A    C        0      0        2 
   3  chr3_78548148     ZBoe    A    C        0      0        2 
   3  chr3_78548148     ZGre    A    C        0      0        2 
   3  chr3_78548148     ZHar    A    C        0      0        2 
   3  chr3_78548148   Sample    A    C        0      0        2 
   3  chr3_78556277     AAsi    G    A        0      0        2 
   3  chr3_78556277     AKia    G    A        0      0        2 
   3  chr3_78556277     AOna    G    A        0      0        2 
   3  chr3_78556277     ASom    G    A        0      0        2 
   3  chr3_78556277     HCab    G    A        1      2        2 
   3  chr3_78556277     HPrz    G    A        1      2        2 
   3  chr3_78556277     ZBoe    G    A        0      0        2 
   3  chr3_78556277     ZGre    G    A        0      0        2 
   3  chr3_78556277     ZHar    G    A        0      0        2 
   3  chr3_78556277   Sample    G    A        0      0        2 
   3  chr3_78557787     AAsi    C    T        0      0        2 
   3  chr3_78557787     AKia    C    T        0      0        2 
   3  chr3_78557787     AOna    C    T        0      0        2 
   3  chr3_78557787     ASom    C    T        0      0        2 
   3  chr3_78557787     HCab    C    T        1      2        2 
   3  chr3_78557787     HPrz    C    T        1      2        2 
   3  chr3_78557787     ZBoe    C    T        0      0        2 
   3  chr3_78557787     ZGre    C    T        0      0        2 
   3  chr3_78557787     ZHar    C    T        0      0        2 
   3  chr3_78557787   Sample    C    T        0      0        2 
   3  chr3_78558545     AAsi    C    G        1      2        2 
   3  chr3_78558545     AKia    C    G        0      0        2 
   3  chr3_78558545     AOna    C    G        0      0        2 
   3  chr3_78558545     ASom    C    G        1      2        2 
   3  chr3_78558545     HCab    C    G        0      0        2 
   3  chr3_78558545     HPrz    C    G        0      0        2 
   3  chr3_78558545     ZBoe    C    G        0      0        2 
   3  chr3_78558545     ZGre    C    G        0      0        2 
   3  chr3_78558545     ZHar    C    G        0      0        2 
   3  chr3_78558545   Sample    C    G        1      2        2 
   3  chr3_78560842     AAsi    G    A        0      0        2 
   3  chr3_78560842     AKia    G    A        0      0        2 
   3  chr3_78560842     AOna    G    A        0      0        2 
   3  chr3_78560842     ASom    G    A        0      0        2 
   3  chr3_78560842     HCab    G    A        0      0        2 
   3  chr3_78560842     HPrz    G    A        0      0        2 
   3  chr3_78560842     ZBoe    G    A        0      0        2 
   3  chr3_78560842     ZGre    G    A        0      0        2 
   3  chr3_78560842     ZHar    G    A        1      2        2 
   3  chr3_78560842   Sample    G    A        0      0        2 
   3  chr3_78564380     AAsi    T    A        0      0        2 
   3  chr3_78564380     AKia    T    A        0      0        2 
   3  chr3_78564380     AOna    T    A        0      0        2 
   3  chr3_78564380     ASom    T    A        0      0        2 
   3  chr3_78564380     HCab    T    A        1      2        2 
   3  chr3_78564380     HPrz    T    A        1      2        2 
   3  chr3_78564380     ZBoe    T    A        0      0        2 
   3  chr3_78564380     ZGre    T    A        0      0        2 
   3  chr3_78564380     ZHar    T    A        0      0        2 
   3  chr3_78564380   Sample    T    A        0      0        2 
   3  chr3_78567894     AAsi    C    T        0      0        2 
   3  chr3_78567894     AKia    C    T        0      0        2 
   3  chr3_78567894     AOna    C    T        0      0        2 
   3  chr3_78567894     ASom    C    T        0      0        2 
   3  chr3_78567894     HCab    C    T        0      0        2 
   3  chr3_78567894     HPrz    C    T        0      0        2 
   3  chr3_78567894     ZBoe    C    T      0.5      1        2 
   3  chr3_78567894     ZGre    C    T        0      0        2 
   3  chr3_78567894     ZHar    C    T        0      0        2 
   3  chr3_78567894   Sample    C    T        0      0        2 
   3  chr3_78575551     AAsi    T    C        0      0        2 
   3  chr3_78575551     AKia    T    C        0      0        2 
   3  chr3_78575551     AOna    T    C        0      0        2 
   3  chr3_78575551     ASom    T    C        0      0        2 
   3  chr3_78575551     HCab    T    C        0      0        2 
   3  chr3_78575551     HPrz    T    C        0      0        2 
   3  chr3_78575551     ZBoe    T    C        0      0        2 
   3  chr3_78575551     ZGre    T    C        1      2        2 
   3  chr3_78575551     ZHar    T    C        0      0        2 
   3  chr3_78575551   Sample    T    C        0      0        2 
   3  chr3_78578675     AAsi    A    T        0      0        2 
   3  chr3_78578675     AKia    A    T        0      0        2 
   3  chr3_78578675     AOna    A    T        0      0        2 
   3  chr3_78578675     ASom    A    T        0      0        2 
   3  chr3_78578675     HCab    A    T      0.5      1        2 
   3  chr3_78578675     HPrz    A    T        0      0        2 
   3  chr3_78578675     ZBoe    A    T        0      0        2 
   3  chr3_78578675     ZGre    A    T        0      0        2 
   3  chr3_78578675     ZHar    A    T        0      0        2 
   3  chr3_78578675   Sample    A    T        0      0        2 
   3  chr3_78579942     AAsi    T    C        0      0        2 
   3  chr3_78579942     AKia    T    C        0      0        2 
   3  chr3_78579942     AOna    T    C        0      0        2 
   3  chr3_78579942     ASom    T    C        0      0        2 
   3  chr3_78579942     HCab    T    C        0      0        2 
   3  chr3_78579942     HPrz    T    C        0      0        2 
   3  chr3_78579942     ZBoe    T    C        0      0        2 
   3  chr3_78579942     ZGre    T    C        0      0        2 
   3  chr3_78579942     ZHar    T    C        1      2        2 
   3  chr3_78579942   Sample    T    C        0      0        2 
   3  chr3_78584271     AAsi    T    C        0      0        2 
   3  chr3_78584271     AKia    T    C        0      0        2 
   3  chr3_78584271     AOna    T    C        0      0        2 
   3  chr3_78584271     ASom    T    C        0      0        2 
   3  chr3_78584271     HCab    T    C        0      0        2 
   3  chr3_78584271     HPrz    T    C        0      0        2 
   3  chr3_78584271     ZBoe    T    C        1      2        2 
   3  chr3_78584271     ZGre    T    C        0      0        2 
   3  chr3_78584271     ZHar    T    C        0      0        2 
   3  chr3_78584271   Sample    T    C        0      0        2 
   3  chr3_78584326     AAsi    T    C        0      0        2 
   3  chr3_78584326     AKia    T    C        0      0        2 
   3  chr3_78584326     AOna    T    C        0      0        2 
   3  chr3_78584326     ASom    T    C        0      0        2 
   3  chr3_78584326     HCab    T    C        0      0        2 
   3  chr3_78584326     HPrz    T    C        0      0        2 
   3  chr3_78584326     ZBoe    T    C        0      0        2 
   3  chr3_78584326     ZGre    T    C        1      2        2 
   3  chr3_78584326     ZHar    T    C        0      0        2 
   3  chr3_78584326   Sample    T    C        0      0        2 
   3  chr3_78589673     AAsi    A    G        0      0        2 
   3  chr3_78589673     AKia    A    G        0      0        2 
   3  chr3_78589673     AOna    A    G        0      0        2 
   3  chr3_78589673     ASom    A    G        0      0        2 
   3  chr3_78589673     HCab    A    G        0      0        2 
   3  chr3_78589673     HPrz    A    G        0      0        2 
   3  chr3_78589673     ZBoe    A    G        0      0        2 
   3  chr3_78589673     ZGre    A    G        1      2        2 
   3  chr3_78589673     ZHar    A    G        0      0        2 
   3  chr3_78589673   Sample    A    G        0      0        2 
   3  chr3_78590485     AAsi    T    A        0      0        2 
   3  chr3_78590485     AKia    T    A        0      0        2 
   3  chr3_78590485     AOna    T    A        0      0        2 
   3  chr3_78590485     ASom    T    A        0      0        2 
   3  chr3_78590485     HCab    T    A        1      2        2 
   3  chr3_78590485     HPrz    T    A        1      2        2 
   3  chr3_78590485     ZBoe    T    A        0      0        2 
   3  chr3_78590485     ZGre    T    A        0      0        2 
   3  chr3_78590485     ZHar    T    A        0      0        2 
   3  chr3_78590485   Sample    T    A        0      0        2 
   3  chr3_78590552     AAsi    G    A        1      2        2 
   3  chr3_78590552     AKia    G    A        0      0        2 
   3  chr3_78590552     AOna    G    A        0      0        2 
   3  chr3_78590552     ASom    G    A        1      2        2 
   3  chr3_78590552     HCab    G    A        0      0        2 
   3  chr3_78590552     HPrz    G    A        0      0        2 
   3  chr3_78590552     ZBoe    G    A        0      0        2 
   3  chr3_78590552     ZGre    G    A        0      0        2 
   3  chr3_78590552     ZHar    G    A        0      0        2 
   3  chr3_78590552   Sample    G    A        1      2        2 
   3  chr3_78594189     AAsi    C    T        0      0        2 
   3  chr3_78594189     AKia    C    T        0      0        2 
   3  chr3_78594189     AOna    C    T        0      0        2 
   3  chr3_78594189     ASom    C    T        0      0        2 
   3  chr3_78594189     HCab    C    T        1      2        2 
   3  chr3_78594189     HPrz    C    T        1      2        2 
   3  chr3_78594189     ZBoe    C    T        0      0        2 
   3  chr3_78594189     ZGre    C    T        0      0        2 
   3  chr3_78594189     ZHar    C    T        0      0        2 
   3  chr3_78594189   Sample    C    T        0      0        2 
   3  chr3_78599636     AAsi    C    A        0      0        2 
   3  chr3_78599636     AKia    C    A        0      0        2 
   3  chr3_78599636     AOna    C    A        0      0        2 
   3  chr3_78599636     ASom    C    A        0      0        2 
   3  chr3_78599636     HCab    C    A        0      0        2 
   3  chr3_78599636     HPrz    C    A        0      0        2 
   3  chr3_78599636     ZBoe    C    A        0      0        2 
   3  chr3_78599636     ZGre    C    A        1      2        2 
   3  chr3_78599636     ZHar    C    A        0      0        2 
   3  chr3_78599636   Sample    C    A        0      0        2 
   3  chr3_78611581     AAsi    G    A        0      0        2 
   3  chr3_78611581     AKia    G    A        0      0        2 
   3  chr3_78611581     AOna    G    A        0      0        2 
   3  chr3_78611581     ASom    G    A        0      0        2 
   3  chr3_78611581     HCab    G    A        1      2        2 
   3  chr3_78611581     HPrz    G    A        1      2        2 
   3  chr3_78611581     ZBoe    G    A        0      0        2 
   3  chr3_78611581     ZGre    G    A        0      0        2 
   3  chr3_78611581     ZHar    G    A        0      0        2 
   3  chr3_78611581   Sample    G    A        0      0        2 
   3  chr3_78619059     AAsi    T    G        0      0        2 
   3  chr3_78619059     AKia    T    G        1      2        2 
   3  chr3_78619059     AOna    T    G        0      0        2 
   3  chr3_78619059     ASom    T    G        0      0        2 
   3  chr3_78619059     HCab    T    G        0      0        2 
   3  chr3_78619059     HPrz    T    G        0      0        2 
   3  chr3_78619059     ZBoe    T    G        1      2        2 
   3  chr3_78619059     ZGre    T    G        0      0        2 
   3  chr3_78619059     ZHar    T    G        1      2        2 
   3  chr3_78619059   Sample    T    G        0      0        2 
   3  chr3_78623650     AAsi    T    C        0      0        2 
   3  chr3_78623650     AKia    T    C        0      0        2 
   3  chr3_78623650     AOna    T    C        0      0        2 
   3  chr3_78623650     ASom    T    C        0      0        2 
   3  chr3_78623650     HCab    T    C        1      2        2 
   3  chr3_78623650     HPrz    T    C        1      2        2 
   3  chr3_78623650     ZBoe    T    C        0      0        2 
   3  chr3_78623650     ZGre    T    C        0      0        2 
   3  chr3_78623650     ZHar    T    C        0      0        2 
   3  chr3_78623650   Sample    T    C        0      0        2 
   3  chr3_78625595     AAsi    T    C        0      0        2 
   3  chr3_78625595     AKia    T    C        0      0        2 
   3  chr3_78625595     AOna    T    C        0      0        2 
   3  chr3_78625595     ASom    T    C        0      0        2 
   3  chr3_78625595     HCab    T    C      0.5      1        2 
   3  chr3_78625595     HPrz    T    C        0      0        2 
   3  chr3_78625595     ZBoe    T    C        0      0        2 
   3  chr3_78625595     ZGre    T    C        0      0        2 
   3  chr3_78625595     ZHar    T    C        0      0        2 
   3  chr3_78625595   Sample    T    C        0      0        2 
   3  chr3_78626661     AAsi    T    C        0      0        2 
   3  chr3_78626661     AKia    T    C        0      0        2 
   3  chr3_78626661     AOna    T    C        0      0        2 
   3  chr3_78626661     ASom    T    C        0      0        2 
   3  chr3_78626661     HCab    T    C        0      0        2 
   3  chr3_78626661     HPrz    T    C        0      0        2 
   3  chr3_78626661     ZBoe    T    C        0      0        2 
   3  chr3_78626661     ZGre    T    C        0      0        2 
   3  chr3_78626661     ZHar    T    C      0.5      1        2 
   3  chr3_78626661   Sample    T    C        0      0        2 
   3  chr3_78632600     AAsi    C    A        0      0        2 
   3  chr3_78632600     AKia    C    A        1      2        2 
   3  chr3_78632600     AOna    C    A      0.5      1        2 
   3  chr3_78632600     ASom    C    A        0      0        2 
   3  chr3_78632600     HCab    C    A        0      0        2 
   3  chr3_78632600     HPrz    C    A        0      0        2 
   3  chr3_78632600     ZBoe    C    A        0      0        2 
   3  chr3_78632600     ZGre    C    A        0      0        2 
   3  chr3_78632600     ZHar    C    A        0      0        2 
   3  chr3_78632600   Sample    C    A        0      0        2 
   3  chr3_78637335     AAsi    T    C        1      2        2 
   3  chr3_78637335     AKia    T    C      0.5      1        2 
   3  chr3_78637335     AOna    T    C      0.5      1        2 
   3  chr3_78637335     ASom    T    C        1      2        2 
   3  chr3_78637335     HCab    T    C        0      0        2 
   3  chr3_78637335     HPrz    T    C        0      0        2 
   3  chr3_78637335     ZBoe    T    C        0      0        2 
   3  chr3_78637335     ZGre    T    C        1      2        2 
   3  chr3_78637335     ZHar    T    C        0      0        2 
   3  chr3_78637335   Sample    T    C        1      2        2 
   3  chr3_78637773     AAsi    A    C        0      0        2 
   3  chr3_78637773     AKia    A    C        0      0        2 
   3  chr3_78637773     AOna    A    C        0      0        2 
   3  chr3_78637773     ASom    A    C        0      0        2 
   3  chr3_78637773     HCab    A    C        1      2        2 
   3  chr3_78637773     HPrz    A    C        1      2        2 
   3  chr3_78637773     ZBoe    A    C        0      0        2 
   3  chr3_78637773     ZGre    A    C        0      0        2 
   3  chr3_78637773     ZHar    A    C        0      0        2 
   3  chr3_78637773   Sample    A    C        0      0        2 
   3  chr3_78642483     AAsi    C    T        0      0        2 
   3  chr3_78642483     AKia    C    T        0      0        2 
   3  chr3_78642483     AOna    C    T      0.5      1        2 
   3  chr3_78642483     ASom    C    T        0      0        2 
   3  chr3_78642483     HCab    C    T        0      0        2 
   3  chr3_78642483     HPrz    C    T        0      0        2 
   3  chr3_78642483     ZBoe    C    T        0      0        2 
   3  chr3_78642483     ZGre    C    T        0      0        2 
   3  chr3_78642483     ZHar    C    T        0      0        2 
   3  chr3_78642483   Sample    C    T        0      0        2 
   3  chr3_78648584     AAsi    C    T        0      0        2 
   3  chr3_78648584     AKia    C    T      0.5      1        2 
   3  chr3_78648584     AOna    C    T        0      0        2 
   3  chr3_78648584     ASom    C    T        0      0        2 
   3  chr3_78648584     HCab    C    T        0      0        2 
   3  chr3_78648584     HPrz    C    T        0      0        2 
   3  chr3_78648584     ZBoe    C    T        0      0        2 
   3  chr3_78648584     ZGre    C    T        0      0        2 
   3  chr3_78648584     ZHar    C    T        0      0        2 
   3  chr3_78648584   Sample    C    T        0      0        2 
   3  chr3_78659516     AAsi    G    A        0      0        2 
   3  chr3_78659516     AKia    G    A        0      0        2 
   3  chr3_78659516     AOna    G    A        0      0        2 
   3  chr3_78659516     ASom    G    A        0      0        2 
   3  chr3_78659516     HCab    G    A        0      0        2 
   3  chr3_78659516     HPrz    G    A        0      0        2 
   3  chr3_78659516     ZBoe    G    A        0      0        2 
   3  chr3_78659516     ZGre    G    A        0      0        2 
   3  chr3_78659516     ZHar    G    A        1      2        2 
   3  chr3_78659516   Sample    G    A        0      0        2 
   3  chr3_78660184     AAsi    A    G        0      0        2 
   3  chr3_78660184     AKia    A    G        0      0        2 
   3  chr3_78660184     AOna    A    G        0      0        2 
   3  chr3_78660184     ASom    A    G        0      0        2 
   3  chr3_78660184     HCab    A    G        0      0        2 
   3  chr3_78660184     HPrz    A    G        0      0        2 
   3  chr3_78660184     ZBoe    A    G        0      0        2 
   3  chr3_78660184     ZGre    A    G        0      0        2 
   3  chr3_78660184     ZHar    A    G      0.5      1        2 
   3  chr3_78660184   Sample    A    G        0      0        2 
   3  chr3_78668522     AAsi    G    C        0      0        2 
   3  chr3_78668522     AKia    G    C        0      0        2 
   3  chr3_78668522     AOna    G    C        0      0        2 
   3  chr3_78668522     ASom    G    C        0      0        2 
   3  chr3_78668522     HCab    G    C        1      2        2 
   3  chr3_78668522     HPrz    G    C        1      2        2 
   3  chr3_78668522     ZBoe    G    C        0      0        2 
   3  chr3_78668522     ZGre    G    C        0      0        2 
   3  chr3_78668522     ZHar    G    C        0      0        2 
   3  chr3_78668522   Sample    G    C        0      0        2 
   3  chr3_78674795     AAsi    A    G        0      0        2 
   3  chr3_78674795     AKia    A    G        0      0        2 
   3  chr3_78674795     AOna    A    G        0      0        2 
   3  chr3_78674795     ASom    A    G        0      0        2 
   3  chr3_78674795     HCab    A    G        1      2        2 
   3  chr3_78674795     HPrz    A    G        1      2        2 
   3  chr3_78674795     ZBoe    A    G        0      0        2 
   3  chr3_78674795     ZGre    A    G        0      0        2 
   3  chr3_78674795     ZHar    A    G        0      0        2 
   3  chr3_78674795   Sample    A    G        0      0        2 
   3  chr3_78675993     AAsi    T    C        0      0        2 
   3  chr3_78675993     AKia    T    C        0      0        2 
   3  chr3_78675993     AOna    T    C        0      0        2 
   3  chr3_78675993     ASom    T    C      0.5      1        2 
   3  chr3_78675993     HCab    T    C        0      0        2 
   3  chr3_78675993     HPrz    T    C        0      0        2 
   3  chr3_78675993     ZBoe    T    C        0      0        2 
   3  chr3_78675993     ZGre    T    C        0      0        2 
   3  chr3_78675993     ZHar    T    C        0      0        2 
   3  chr3_78675993   Sample    T    C        0      0        2 
   3  chr3_78676279     AAsi    C    T        0      0        2 
   3  chr3_78676279     AKia    C    T        1      2        2 
   3  chr3_78676279     AOna    C    T        1      2        2 
   3  chr3_78676279     ASom    C    T        0      0        2 
   3  chr3_78676279     HCab    C    T        0      0        2 
   3  chr3_78676279     HPrz    C    T        0      0        2 
   3  chr3_78676279     ZBoe    C    T        0      0        2 
   3  chr3_78676279     ZGre    C    T        0      0        2 
   3  chr3_78676279     ZHar    C    T        0      0        2 
   3  chr3_78676279   Sample    C    T        0      0        2 
   3  chr3_78683130     AAsi    A    G        0      0        2 
   3  chr3_78683130     AKia    A    G        0      0        2 
   3  chr3_78683130     AOna    A    G        0      0        2 
   3  chr3_78683130     ASom    A    G        0      0        2 
   3  chr3_78683130     HCab    A    G        1      2        2 
   3  chr3_78683130     HPrz    A    G        1      2        2 
   3  chr3_78683130     ZBoe    A    G        0      0        2 
   3  chr3_78683130     ZGre    A    G        1      2        2 
   3  chr3_78683130     ZHar    A    G        0      0        2 
   3  chr3_78683130   Sample    A    G        0      0        2 
   3  chr3_78686736     AAsi    G    C        0      0        2 
   3  chr3_78686736     AKia    G    C        0      0        2 
   3  chr3_78686736     AOna    G    C        0      0        2 
   3  chr3_78686736     ASom    G    C        0      0        2 
   3  chr3_78686736     HCab    G    C        1      2        2 
   3  chr3_78686736     HPrz    G    C        1      2        2 
   3  chr3_78686736     ZBoe    G    C        0      0        2 
   3  chr3_78686736     ZGre    G    C        0      0        2 
   3  chr3_78686736     ZHar    G    C        0      0        2 
   3  chr3_78686736   Sample    G    C        0      0        2 
   3  chr3_78689658     AAsi    G    T        0      0        2 
   3  chr3_78689658     AKia    G    T        0      0        2 
   3  chr3_78689658     AOna    G    T        0      0        2 
   3  chr3_78689658     ASom    G    T        0      0        2 
   3  chr3_78689658     HCab    G    T        1      2        2 
   3  chr3_78689658     HPrz    G    T      0.5      1        2 
   3  chr3_78689658     ZBoe    G    T        0      0        2 
   3  chr3_78689658     ZGre    G    T        0      0        2 
   3  chr3_78689658     ZHar    G    T        0      0        2 
   3  chr3_78689658   Sample    G    T        0      0        2 
   3  chr3_78691473     AAsi    G    A        0      0        2 
   3  chr3_78691473     AKia    G    A        0      0        2 
   3  chr3_78691473     AOna    G    A        0      0        2 
   3  chr3_78691473     ASom    G    A        0      0        2 
   3  chr3_78691473     HCab    G    A        0      0        2 
   3  chr3_78691473     HPrz    G    A        0      0        2 
   3  chr3_78691473     ZBoe    G    A      0.5      1        2 
   3  chr3_78691473     ZGre    G    A        0      0        2 
   3  chr3_78691473     ZHar    G    A        1      2        2 
   3  chr3_78691473   Sample    G    A        0      0        2 
   3  chr3_78693990     AAsi    A    C        0      0        2 
   3  chr3_78693990     AKia    A    C        0      0        2 
   3  chr3_78693990     AOna    A    C        0      0        2 
   3  chr3_78693990     ASom    A    C        0      0        2 
   3  chr3_78693990     HCab    A    C        1      2        2 
   3  chr3_78693990     HPrz    A    C        1      2        2 
   3  chr3_78693990     ZBoe    A    C        0      0        2 
   3  chr3_78693990     ZGre    A    C        0      0        2 
   3  chr3_78693990     ZHar    A    C        0      0        2 
   3  chr3_78693990   Sample    A    C        0      0        2 
   3  chr3_78698349     AAsi    A    G        0      0        2 
   3  chr3_78698349     AKia    A    G        0      0        2 
   3  chr3_78698349     AOna    A    G        0      0        2 
   3  chr3_78698349     ASom    A    G        0      0        2 
   3  chr3_78698349     HCab    A    G        0      0        2 
   3  chr3_78698349     HPrz    A    G        0      0        2 
   3  chr3_78698349     ZBoe    A    G        0      0        2 
   3  chr3_78698349     ZGre    A    G        1      2        2 
   3  chr3_78698349     ZHar    A    G        0      0        2 
   3  chr3_78698349   Sample    A    G        0      0        2 
   3  chr3_78699746     AAsi    T    C        0      0        2 
   3  chr3_78699746     AKia    T    C        0      0        2 
   3  chr3_78699746     AOna    T    C        0      0        2 
   3  chr3_78699746     ASom    T    C        0      0        2 
   3  chr3_78699746     HCab    T    C        1      2        2 
   3  chr3_78699746     HPrz    T    C        1      2        2 
   3  chr3_78699746     ZBoe    T    C        0      0        2 
   3  chr3_78699746     ZGre    T    C        0      0        2 
   3  chr3_78699746     ZHar    T    C        0      0        2 
   3  chr3_78699746   Sample    T    C        0      0        2 
   3  chr3_78705976     AAsi    C    T        0      0        2 
   3  chr3_78705976     AKia    C    T        0      0        2 
   3  chr3_78705976     AOna    C    T        0      0        2 
   3  chr3_78705976     ASom    C    T        0      0        2 
   3  chr3_78705976     HCab    C    T        0      0        2 
   3  chr3_78705976     HPrz    C    T        0      0        2 
   3  chr3_78705976     ZBoe    C    T        1      2        2 
   3  chr3_78705976     ZGre    C    T        0      0        2 
   3  chr3_78705976     ZHar    C    T        0      0        2 
   3  chr3_78705976   Sample    C    T        0      0        2 
   3  chr3_78706089     AAsi    C    G        0      0        2 
   3  chr3_78706089     AKia    C    G      0.5      1        2 
   3  chr3_78706089     AOna    C    G        0      0        2 
   3  chr3_78706089     ASom    C    G        0      0        2 
   3  chr3_78706089     HCab    C    G        0      0        2 
   3  chr3_78706089     HPrz    C    G        0      0        2 
   3  chr3_78706089     ZBoe    C    G        0      0        2 
   3  chr3_78706089     ZGre    C    G        0      0        2 
   3  chr3_78706089     ZHar    C    G        0      0        2 
   3  chr3_78706089   Sample    C    G        0      0        2 
   3  chr3_78706262     AAsi    T    C        0      0        2 
   3  chr3_78706262     AKia    T    C      0.5      1        2 
   3  chr3_78706262     AOna    T    C        0      0        2 
   3  chr3_78706262     ASom    T    C        0      0        2 
   3  chr3_78706262     HCab    T    C        0      0        2 
   3  chr3_78706262     HPrz    T    C        0      0        2 
   3  chr3_78706262     ZBoe    T    C        0      0        2 
   3  chr3_78706262     ZGre    T    C        0      0        2 
   3  chr3_78706262     ZHar    T    C        0      0        2 
   3  chr3_78706262   Sample    T    C        0      0        2 
   3  chr3_78706369     AAsi    G    A        0      0        2 
   3  chr3_78706369     AKia    G    A      0.5      1        2 
   3  chr3_78706369     AOna    G    A        0      0        2 
   3  chr3_78706369     ASom    G    A        0      0        2 
   3  chr3_78706369     HCab    G    A        0      0        2 
   3  chr3_78706369     HPrz    G    A        0      0        2 
   3  chr3_78706369     ZBoe    G    A        0      0        2 
   3  chr3_78706369     ZGre    G    A        0      0        2 
   3  chr3_78706369     ZHar    G    A        0      0        2 
   3  chr3_78706369   Sample    G    A        0      0        2 
   3  chr3_78707337     AAsi    T    C      0.5      1        2 
   3  chr3_78707337     AKia    T    C        0      0        2 
   3  chr3_78707337     AOna    T    C        0      0        2 
   3  chr3_78707337     ASom    T    C        1      2        2 
   3  chr3_78707337     HCab    T    C        0      0        2 
   3  chr3_78707337     HPrz    T    C        0      0        2 
   3  chr3_78707337     ZBoe    T    C        0      0        2 
   3  chr3_78707337     ZGre    T    C        0      0        2 
   3  chr3_78707337     ZHar    T    C        0      0        2 
   3  chr3_78707337   Sample    T    C        1      2        2 
   3  chr3_78708377     AAsi    C    A        0      0        2 
   3  chr3_78708377     AKia    C    A        0      0        2 
   3  chr3_78708377     AOna    C    A        0      0        2 
   3  chr3_78708377     ASom    C    A        0      0        2 
   3  chr3_78708377     HCab    C    A        0      0        2 
   3  chr3_78708377     HPrz    C    A        0      0        2 
   3  chr3_78708377     ZBoe    C    A      0.5      1        2 
   3  chr3_78708377     ZGre    C    A        0      0        2 
   3  chr3_78708377     ZHar    C    A        0      0        2 
   3  chr3_78708377   Sample    C    A        0      0        2 
   3  chr3_78709749     AAsi    A    G        0      0        2 
   3  chr3_78709749     AKia    A    G        0      0        2 
   3  chr3_78709749     AOna    A    G        0      0        2 
   3  chr3_78709749     ASom    A    G        0      0        2 
   3  chr3_78709749     HCab    A    G        0      0        2 
   3  chr3_78709749     HPrz    A    G        0      0        2 
   3  chr3_78709749     ZBoe    A    G      0.5      1        2 
   3  chr3_78709749     ZGre    A    G        0      0        2 
   3  chr3_78709749     ZHar    A    G        0      0        2 
   3  chr3_78709749   Sample    A    G        0      0        2 
   3  chr3_78711247     AAsi    A    G        0      0        2 
   3  chr3_78711247     AKia    A    G        0      0        2 
   3  chr3_78711247     AOna    A    G        0      0        2 
   3  chr3_78711247     ASom    A    G        0      0        2 
   3  chr3_78711247     HCab    A    G        0      0        2 
   3  chr3_78711247     HPrz    A    G      0.5      1        2 
   3  chr3_78711247     ZBoe    A    G        0      0        2 
   3  chr3_78711247     ZGre    A    G        0      0        2 
   3  chr3_78711247     ZHar    A    G        0      0        2 
   3  chr3_78711247   Sample    A    G        0      0        2 
   3  chr3_78712927     AAsi    T    C        0      0        2 
   3  chr3_78712927     AKia    T    C        0      0        2 
   3  chr3_78712927     AOna    T    C        1      2        2 
   3  chr3_78712927     ASom    T    C        0      0        2 
   3  chr3_78712927     HCab    T    C        0      0        2 
   3  chr3_78712927     HPrz    T    C        0      0        2 
   3  chr3_78712927     ZBoe    T    C        0      0        2 
   3  chr3_78712927     ZGre    T    C        0      0        2 
   3  chr3_78712927     ZHar    T    C        0      0        2 
   3  chr3_78712927   Sample    T    C        0      0        2 
   3  chr3_78714097     AAsi    G    A        0      0        2 
   3  chr3_78714097     AKia    G    A        0      0        2 
   3  chr3_78714097     AOna    G    A        0      0        2 
   3  chr3_78714097     ASom    G    A        0      0        2 
   3  chr3_78714097     HCab    G    A        1      2        2 
   3  chr3_78714097     HPrz    G    A        1      2        2 
   3  chr3_78714097     ZBoe    G    A        0      0        2 
   3  chr3_78714097     ZGre    G    A        0      0        2 
   3  chr3_78714097     ZHar    G    A        0      0        2 
   3  chr3_78714097   Sample    G    A        0      0        2 
   3  chr3_78716105     AAsi    T    C        0      0        2 
   3  chr3_78716105     AKia    T    C        0      0        2 
   3  chr3_78716105     AOna    T    C      0.5      1        2 
   3  chr3_78716105     ASom    T    C        0      0        2 
   3  chr3_78716105     HCab    T    C        0      0        2 
   3  chr3_78716105     HPrz    T    C        0      0        2 
   3  chr3_78716105     ZBoe    T    C        0      0        2 
   3  chr3_78716105     ZGre    T    C        1      2        2 
   3  chr3_78716105     ZHar    T    C        0      0        2 
   3  chr3_78716105   Sample    T    C        0      0        2 
   3  chr3_78719264     AAsi    C    T        0      0        2 
   3  chr3_78719264     AKia    C    T      0.5      1        2 
   3  chr3_78719264     AOna    C    T        0      0        2 
   3  chr3_78719264     ASom    C    T        0      0        2 
   3  chr3_78719264     HCab    C    T        0      0        2 
   3  chr3_78719264     HPrz    C    T        0      0        2 
   3  chr3_78719264     ZBoe    C    T        0      0        2 
   3  chr3_78719264     ZGre    C    T        0      0        2 
   3  chr3_78719264     ZHar    C    T        0      0        2 
   3  chr3_78719264   Sample    C    T        0      0        2 
   3  chr3_78720335     AAsi    T    C        0      0        2 
   3  chr3_78720335     AKia    T    C        0      0        2 
   3  chr3_78720335     AOna    T    C        0      0        2 
   3  chr3_78720335     ASom    T    C        0      0        2 
   3  chr3_78720335     HCab    T    C        1      2        2 
   3  chr3_78720335     HPrz    T    C        1      2        2 
   3  chr3_78720335     ZBoe    T    C        0      0        2 
   3  chr3_78720335     ZGre    T    C        0      0        2 
   3  chr3_78720335     ZHar    T    C        0      0        2 
   3  chr3_78720335   Sample    T    C        0      0        2 
   3  chr3_78720584     AAsi    G    A        0      0        2 
   3  chr3_78720584     AKia    G    A        0      0        2 
   3  chr3_78720584     AOna    G    A        0      0        2 
   3  chr3_78720584     ASom    G    A        0      0        2 
   3  chr3_78720584     HCab    G    A        0      0        2 
   3  chr3_78720584     HPrz    G    A        0      0        2 
   3  chr3_78720584     ZBoe    G    A        0      0        2 
   3  chr3_78720584     ZGre    G    A        1      2        2 
   3  chr3_78720584     ZHar    G    A        0      0        2 
   3  chr3_78720584   Sample    G    A        0      0        2 
   3  chr3_78722627     AAsi    T    C        1      2        2 
   3  chr3_78722627     AKia    T    C        0      0        2 
   3  chr3_78722627     AOna    T    C        0      0        2 
   3  chr3_78722627     ASom    T    C        0      0        2 
   3  chr3_78722627     HCab    T    C        0      0        2 
   3  chr3_78722627     HPrz    T    C        0      0        2 
   3  chr3_78722627     ZBoe    T    C        0      0        2 
   3  chr3_78722627     ZGre    T    C        0      0        2 
   3  chr3_78722627     ZHar    T    C        0      0        2 
   3  chr3_78722627   Sample    T    C        1      2        2 
   3  chr3_78723863     AAsi    G    T        0      0        2 
   3  chr3_78723863     AKia    G    T        0      0        2 
   3  chr3_78723863     AOna    G    T        0      0        2 
   3  chr3_78723863     ASom    G    T        0      0        2 
   3  chr3_78723863     HCab    G    T        0      0        2 
   3  chr3_78723863     HPrz    G    T        0      0        2 
   3  chr3_78723863     ZBoe    G    T        0      0        2 
   3  chr3_78723863     ZGre    G    T        0      0        2 
   3  chr3_78723863     ZHar    G    T        1      2        2 
   3  chr3_78723863   Sample    G    T        0      0        2 
   3  chr3_78726497     AAsi    G    A        0      0        2 
   3  chr3_78726497     AKia    G    A      0.5      1        2 
   3  chr3_78726497     AOna    G    A        0      0        2 
   3  chr3_78726497     ASom    G    A        0      0        2 
   3  chr3_78726497     HCab    G    A        0      0        2 
   3  chr3_78726497     HPrz    G    A        0      0        2 
   3  chr3_78726497     ZBoe    G    A        1      2        2 
   3  chr3_78726497     ZGre    G    A        1      2        2 
   3  chr3_78726497     ZHar    G    A        1      2        2 
   3  chr3_78726497   Sample    G    A        0      0        2 
   3  chr3_78735680     AAsi    A    G        0      0        2 
   3  chr3_78735680     AKia    A    G        0      0        2 
   3  chr3_78735680     AOna    A    G        0      0        2 
   3  chr3_78735680     ASom    A    G      0.5      1        2 
   3  chr3_78735680     HCab    A    G        0      0        2 
   3  chr3_78735680     HPrz    A    G        0      0        2 
   3  chr3_78735680     ZBoe    A    G        0      0        2 
   3  chr3_78735680     ZGre    A    G        0      0        2 
   3  chr3_78735680     ZHar    A    G        0      0        2 
   3  chr3_78735680   Sample    A    G        0      0        2 
   3  chr3_78736389     AAsi    A    G        0      0        2 
   3  chr3_78736389     AKia    A    G        1      2        2 
   3  chr3_78736389     AOna    A    G        1      2        2 
   3  chr3_78736389     ASom    A    G        0      0        2 
   3  chr3_78736389     HCab    A    G        0      0        2 
   3  chr3_78736389     HPrz    A    G        0      0        2 
   3  chr3_78736389     ZBoe    A    G        0      0        2 
   3  chr3_78736389     ZGre    A    G        0      0        2 
   3  chr3_78736389     ZHar    A    G        0      0        2 
   3  chr3_78736389   Sample    A    G        0      0        2 
   3  chr3_78740745     AAsi    G    A        0      0        2 
   3  chr3_78740745     AKia    G    A        0      0        2 
   3  chr3_78740745     AOna    G    A        0      0        2 
   3  chr3_78740745     ASom    G    A        0      0        2 
   3  chr3_78740745     HCab    G    A        1      2        2 
   3  chr3_78740745     HPrz    G    A        1      2        2 
   3  chr3_78740745     ZBoe    G    A        0      0        2 
   3  chr3_78740745     ZGre    G    A        0      0        2 
   3  chr3_78740745     ZHar    G    A        0      0        2 
   3  chr3_78740745   Sample    G    A        0      0        2 
   3  chr3_78746584     AAsi    G    C        0      0        2 
   3  chr3_78746584     AKia    G    C        0      0        2 
   3  chr3_78746584     AOna    G    C        0      0        2 
   3  chr3_78746584     ASom    G    C        0      0        2 
   3  chr3_78746584     HCab    G    C        1      2        2 
   3  chr3_78746584     HPrz    G    C        1      2        2 
   3  chr3_78746584     ZBoe    G    C        0      0        2 
   3  chr3_78746584     ZGre    G    C        0      0        2 
   3  chr3_78746584     ZHar    G    C        0      0        2 
   3  chr3_78746584   Sample    G    C        0      0        2 
   3  chr3_78751279     AAsi    T    C        0      0        2 
   3  chr3_78751279     AKia    T    C        0      0        2 
   3  chr3_78751279     AOna    T    C      0.5      1        2 
   3  chr3_78751279     ASom    T    C        0      0        2 
   3  chr3_78751279     HCab    T    C        0      0        2 
   3  chr3_78751279     HPrz    T    C        0      0        2 
   3  chr3_78751279     ZBoe    T    C        0      0        2 
   3  chr3_78751279     ZGre    T    C        0      0        2 
   3  chr3_78751279     ZHar    T    C        0      0        2 
   3  chr3_78751279   Sample    T    C        0      0        2 
   3  chr3_78751716     AAsi    G    T        0      0        2 
   3  chr3_78751716     AKia    G    T        0      0        2 
   3  chr3_78751716     AOna    G    T        0      0        2 
   3  chr3_78751716     ASom    G    T      0.5      1        2 
   3  chr3_78751716     HCab    G    T        0      0        2 
   3  chr3_78751716     HPrz    G    T        0      0        2 
   3  chr3_78751716     ZBoe    G    T        0      0        2 
   3  chr3_78751716     ZGre    G    T        0      0        2 
   3  chr3_78751716     ZHar    G    T        0      0        2 
   3  chr3_78751716   Sample    G    T        0      0        2 
   3  chr3_78752824     AAsi    C    T        0      0        2 
   3  chr3_78752824     AKia    C    T        1      2        2 
   3  chr3_78752824     AOna    C    T        0      0        2 
   3  chr3_78752824     ASom    C    T        0      0        2 
   3  chr3_78752824     HCab    C    T        0      0        2 
   3  chr3_78752824     HPrz    C    T        0      0        2 
   3  chr3_78752824     ZBoe    C    T        0      0        2 
   3  chr3_78752824     ZGre    C    T        0      0        2 
   3  chr3_78752824     ZHar    C    T        0      0        2 
   3  chr3_78752824   Sample    C    T        0      0        2 
   3  chr3_78757388     AAsi    T    C        0      0        2 
   3  chr3_78757388     AKia    T    C        1      2        2 
   3  chr3_78757388     AOna    T    C        1      2        2 
   3  chr3_78757388     ASom    T    C        0      0        2 
   3  chr3_78757388     HCab    T    C        0      0        2 
   3  chr3_78757388     HPrz    T    C        0      0        2 
   3  chr3_78757388     ZBoe    T    C        0      0        2 
   3  chr3_78757388     ZGre    T    C        0      0        2 
   3  chr3_78757388     ZHar    T    C        0      0        2 
   3  chr3_78757388   Sample    T    C        0      0        2 
   3  chr3_78792310     AAsi    C    A      0.5      1        2 
   3  chr3_78792310     AKia    C    A        0      0        2 
   3  chr3_78792310     AOna    C    A        0      0        2 
   3  chr3_78792310     ASom    C    A        1      2        2 
   3  chr3_78792310     HCab    C    A        0      0        2 
   3  chr3_78792310     HPrz    C    A        0      0        2 
   3  chr3_78792310     ZBoe    C    A        0      0        2 
   3  chr3_78792310     ZGre    C    A        0      0        2 
   3  chr3_78792310     ZHar    C    A        0      0        2 
   3  chr3_78792310   Sample    C    A        1      2        2 
   3  chr3_78792847     AAsi    C    T        0      0        2 
   3  chr3_78792847     AKia    C    T        0      0        2 
   3  chr3_78792847     AOna    C    T        0      0        2 
   3  chr3_78792847     ASom    C    T        0      0        2 
   3  chr3_78792847     HCab    C    T        0      0        2 
   3  chr3_78792847     HPrz    C    T        0      0        2 
   3  chr3_78792847     ZBoe    C    T        0      0        2 
   3  chr3_78792847     ZGre    C    T        1      2        2 
   3  chr3_78792847     ZHar    C    T        0      0        2 
   3  chr3_78792847   Sample    C    T        0      0        2 
   3  chr3_78820620     AAsi    C    T      0.5      1        2 
   3  chr3_78820620     AKia    C    T        0      0        2 
   3  chr3_78820620     AOna    C    T        0      0        2 
   3  chr3_78820620     ASom    C    T        0      0        2 
   3  chr3_78820620     HCab    C    T        0      0        2 
   3  chr3_78820620     HPrz    C    T        0      0        2 
   3  chr3_78820620     ZBoe    C    T        0      0        2 
   3  chr3_78820620     ZGre    C    T        0      0        2 
   3  chr3_78820620     ZHar    C    T        0      0        2 
   3  chr3_78820620   Sample    C    T        0      0        2 
   3  chr3_78831030     AAsi    T    C        0      0        2 
   3  chr3_78831030     AKia    T    C        0      0        2 
   3  chr3_78831030     AOna    T    C        0      0        2 
   3  chr3_78831030     ASom    T    C        0      0        2 
   3  chr3_78831030     HCab    T    C        0      0        2 
   3  chr3_78831030     HPrz    T    C        0      0        2 
   3  chr3_78831030     ZBoe    T    C        0      0        2 
   3  chr3_78831030     ZGre    T    C        0      0        2 
   3  chr3_78831030     ZHar    T    C        1      2        2 
   3  chr3_78831030   Sample    T    C        0      0        2 
   3  chr3_78856673     AAsi    A    T        0      0        2 
   3  chr3_78856673     AKia    A    T        0      0        2 
   3  chr3_78856673     AOna    A    T      0.5      1        2 
   3  chr3_78856673     ASom    A    T        0      0        2 
   3  chr3_78856673     HCab    A    T        0      0        2 
   3  chr3_78856673     HPrz    A    T        0      0        2 
   3  chr3_78856673     ZBoe    A    T        0      0        2 
   3  chr3_78856673     ZGre    A    T        0      0        2 
   3  chr3_78856673     ZHar    A    T        0      0        2 
   3  chr3_78856673   Sample    A    T        0      0        2 
   3  chr3_78865814     AAsi    G    C      0.5      1        2 
   3  chr3_78865814     AKia    G    C        0      0        2 
   3  chr3_78865814     AOna    G    C        0      0        2 
   3  chr3_78865814     ASom    G    C        0      0        2 
   3  chr3_78865814     HCab    G    C        0      0        2 
   3  chr3_78865814     HPrz    G    C        0      0        2 
   3  chr3_78865814     ZBoe    G    C        0      0        2 
   3  chr3_78865814     ZGre    G    C        0      0        2 
   3  chr3_78865814     ZHar    G    C        0      0        2 
   3  chr3_78865814   Sample    G    C        0      0        2 
   3  chr3_78866141     AAsi    C    T      0.5      1        2 
   3  chr3_78866141     AKia    C    T        0      0        2 
   3  chr3_78866141     AOna    C    T        0      0        2 
   3  chr3_78866141     ASom    C    T        0      0        2 
   3  chr3_78866141     HCab    C    T        0      0        2 
   3  chr3_78866141     HPrz    C    T        0      0        2 
   3  chr3_78866141     ZBoe    C    T        0      0        2 
   3  chr3_78866141     ZGre    C    T        0      0        2 
   3  chr3_78866141     ZHar    C    T        0      0        2 
   3  chr3_78866141   Sample    C    T        0      0        2 
   3  chr3_78867230     AAsi    C    G        0      0        2 
   3  chr3_78867230     AKia    C    G        0      0        2 
   3  chr3_78867230     AOna    C    G        0      0        2 
   3  chr3_78867230     ASom    C    G        0      0        2 
   3  chr3_78867230     HCab    C    G        0      0        2 
   3  chr3_78867230     HPrz    C    G        0      0        2 
   3  chr3_78867230     ZBoe    C    G        0      0        2 
   3  chr3_78867230     ZGre    C    G        1      2        2 
   3  chr3_78867230     ZHar    C    G        0      0        2 
   3  chr3_78867230   Sample    C    G        0      0        2 
   3  chr3_78870647     AAsi    G    A        0      0        2 
   3  chr3_78870647     AKia    G    A        1      2        2 
   3  chr3_78870647     AOna    G    A        0      0        2 
   3  chr3_78870647     ASom    G    A        0      0        2 
   3  chr3_78870647     HCab    G    A        0      0        2 
   3  chr3_78870647     HPrz    G    A        0      0        2 
   3  chr3_78870647     ZBoe    G    A        0      0        2 
   3  chr3_78870647     ZGre    G    A        0      0        2 
   3  chr3_78870647     ZHar    G    A        0      0        2 
   3  chr3_78870647   Sample    G    A        0      0        2 
   3  chr3_78872073     AAsi    A    G        0      0        2 
   3  chr3_78872073     AKia    A    G        0      0        2 
   3  chr3_78872073     AOna    A    G      0.5      1        2 
   3  chr3_78872073     ASom    A    G        0      0        2 
   3  chr3_78872073     HCab    A    G        0      0        2 
   3  chr3_78872073     HPrz    A    G        0      0        2 
   3  chr3_78872073     ZBoe    A    G        0      0        2 
   3  chr3_78872073     ZGre    A    G        0      0        2 
   3  chr3_78872073     ZHar    A    G        0      0        2 
   3  chr3_78872073   Sample    A    G        0      0        2 
   3  chr3_78872158     AAsi    C    A        0      0        2 
   3  chr3_78872158     AKia    C    A        0      0        2 
   3  chr3_78872158     AOna    C    A        0      0        2 
   3  chr3_78872158     ASom    C    A        1      2        2 
   3  chr3_78872158     HCab    C    A        0      0        2 
   3  chr3_78872158     HPrz    C    A        0      0        2 
   3  chr3_78872158     ZBoe    C    A        0      0        2 
   3  chr3_78872158     ZGre    C    A        0      0        2 
   3  chr3_78872158     ZHar    C    A        0      0        2 
   3  chr3_78872158   Sample    C    A        0      0        2 
   3  chr3_78874720     AAsi    G    A        0      0        2 
   3  chr3_78874720     AKia    G    A        0      0        2 
   3  chr3_78874720     AOna    G    A        0      0        2 
   3  chr3_78874720     ASom    G    A        0      0        2 
   3  chr3_78874720     HCab    G    A        1      2        2 
   3  chr3_78874720     HPrz    G    A        1      2        2 
   3  chr3_78874720     ZBoe    G    A        0      0        2 
   3  chr3_78874720     ZGre    G    A        0      0        2 
   3  chr3_78874720     ZHar    G    A        0      0        2 
   3  chr3_78874720   Sample    G    A        0      0        2 
   3  chr3_78882242     AAsi    G    A        0      0        2 
   3  chr3_78882242     AKia    G    A        0      0        2 
   3  chr3_78882242     AOna    G    A        0      0        2 
   3  chr3_78882242     ASom    G    A        0      0        2 
   3  chr3_78882242     HCab    G    A        0      0        2 
   3  chr3_78882242     HPrz    G    A        0      0        2 
   3  chr3_78882242     ZBoe    G    A      0.5      1        2 
   3  chr3_78882242     ZGre    G    A        0      0        2 
   3  chr3_78882242     ZHar    G    A        0      0        2 
   3  chr3_78882242   Sample    G    A        0      0        2 
   3  chr3_78883581     AAsi    T    C        0      0        2 
   3  chr3_78883581     AKia    T    C        0      0        2 
   3  chr3_78883581     AOna    T    C        0      0        2 
   3  chr3_78883581     ASom    T    C        0      0        2 
   3  chr3_78883581     HCab    T    C        0      0        2 
   3  chr3_78883581     HPrz    T    C        0      0        2 
   3  chr3_78883581     ZBoe    T    C        0      0        2 
   3  chr3_78883581     ZGre    T    C        0      0        2 
   3  chr3_78883581     ZHar    T    C        1      2        2 
   3  chr3_78883581   Sample    T    C        0      0        2 
   3  chr3_78890592     AAsi    T    G        0      0        2 
   3  chr3_78890592     AKia    T    G        1      2        2 
   3  chr3_78890592     AOna    T    G      0.5      1        2 
   3  chr3_78890592     ASom    T    G        0      0        2 
   3  chr3_78890592     HCab    T    G        1      2        2 
   3  chr3_78890592     HPrz    T    G        1      2        2 
   3  chr3_78890592     ZBoe    T    G        0      0        2 
   3  chr3_78890592     ZGre    T    G        0      0        2 
   3  chr3_78890592     ZHar    T    G        0      0        2 
   3  chr3_78890592   Sample    T    G        0      0        2 
   3  chr3_78903009     AAsi    A    G        0      0        2 
   3  chr3_78903009     AKia    A    G        0      0        2 
   3  chr3_78903009     AOna    A    G        0      0        2 
   3  chr3_78903009     ASom    A    G        0      0        2 
   3  chr3_78903009     HCab    A    G        0      0        2 
   3  chr3_78903009     HPrz    A    G        0      0        2 
   3  chr3_78903009     ZBoe    A    G        0      0        2 
   3  chr3_78903009     ZGre    A    G        0      0        2 
   3  chr3_78903009     ZHar    A    G        1      2        2 
   3  chr3_78903009   Sample    A    G        0      0        2 
   3  chr3_78904337     AAsi    A    G        0      0        2 
   3  chr3_78904337     AKia    A    G        0      0        2 
   3  chr3_78904337     AOna    A    G        0      0        2 
   3  chr3_78904337     ASom    A    G        0      0        2 
   3  chr3_78904337     HCab    A    G        0      0        2 
   3  chr3_78904337     HPrz    A    G        0      0        2 
   3  chr3_78904337     ZBoe    A    G        0      0        2 
   3  chr3_78904337     ZGre    A    G        0      0        2 
   3  chr3_78904337     ZHar    A    G        1      2        2 
   3  chr3_78904337   Sample    A    G        0      0        2 
   3  chr3_78906991     AAsi    T    C      0.5      1        2 
   3  chr3_78906991     AKia    T    C        0      0        2 
   3  chr3_78906991     AOna    T    C        0      0        2 
   3  chr3_78906991     ASom    T    C        0      0        2 
   3  chr3_78906991     HCab    T    C        0      0        2 
   3  chr3_78906991     HPrz    T    C        0      0        2 
   3  chr3_78906991     ZBoe    T    C        0      0        2 
   3  chr3_78906991     ZGre    T    C        0      0        2 
   3  chr3_78906991     ZHar    T    C        0      0        2 
   3  chr3_78906991   Sample    T    C        0      0        2 
   3  chr3_78916487     AAsi    G    A        0      0        2 
   3  chr3_78916487     AKia    G    A        0      0        2 
   3  chr3_78916487     AOna    G    A        0      0        2 
   3  chr3_78916487     ASom    G    A        0      0        2 
   3  chr3_78916487     HCab    G    A        1      2        2 
   3  chr3_78916487     HPrz    G    A        1      2        2 
   3  chr3_78916487     ZBoe    G    A        0      0        2 
   3  chr3_78916487     ZGre    G    A        0      0        2 
   3  chr3_78916487     ZHar    G    A        0      0        2 
   3  chr3_78916487   Sample    G    A        0      0        2 
   3  chr3_78932184     AAsi    G    A        0      0        2 
   3  chr3_78932184     AKia    G    A        0      0        2 
   3  chr3_78932184     AOna    G    A        0      0        2 
   3  chr3_78932184     ASom    G    A        0      0        2 
   3  chr3_78932184     HCab    G    A        0      0        2 
   3  chr3_78932184     HPrz    G    A        0      0        2 
   3  chr3_78932184     ZBoe    G    A        0      0        2 
   3  chr3_78932184     ZGre    G    A      0.5      1        2 
   3  chr3_78932184     ZHar    G    A        0      0        2 
   3  chr3_78932184   Sample    G    A        0      0        2 
   3  chr3_78935874     AAsi    G    A        0      0        2 
   3  chr3_78935874     AKia    G    A        1      2        2 
   3  chr3_78935874     AOna    G    A        0      0        2 
   3  chr3_78935874     ASom    G    A        0      0        2 
   3  chr3_78935874     HCab    G    A        0      0        2 
   3  chr3_78935874     HPrz    G    A        0      0        2 
   3  chr3_78935874     ZBoe    G    A        0      0        2 
   3  chr3_78935874     ZGre    G    A        0      0        2 
   3  chr3_78935874     ZHar    G    A        0      0        2 
   3  chr3_78935874   Sample    G    A        0      0        2 
   3  chr3_78936476     AAsi    A    G        0      0        2 
   3  chr3_78936476     AKia    A    G        0      0        2 
   3  chr3_78936476     AOna    A    G        0      0        2 
   3  chr3_78936476     ASom    A    G        0      0        2 
   3  chr3_78936476     HCab    A    G        0      0        2 
   3  chr3_78936476     HPrz    A    G        0      0        2 
   3  chr3_78936476     ZBoe    A    G        0      0        2 
   3  chr3_78936476     ZGre    A    G        0      0        2 
   3  chr3_78936476     ZHar    A    G        1      2        2 
   3  chr3_78936476   Sample    A    G        0      0        2 
   3  chr3_78937579     AAsi    C    T        0      0        2 
   3  chr3_78937579     AKia    C    T        0      0        2 
   3  chr3_78937579     AOna    C    T        0      0        2 
   3  chr3_78937579     ASom    C    T        0      0        2 
   3  chr3_78937579     HCab    C    T        0      0        2 
   3  chr3_78937579     HPrz    C    T        0      0        2 
   3  chr3_78937579     ZBoe    C    T        0      0        2 
   3  chr3_78937579     ZGre    C    T        0      0        2 
   3  chr3_78937579     ZHar    C    T        1      2        2 
   3  chr3_78937579   Sample    C    T        0      0        2 
   3  chr3_78949468     AAsi    A    G        0      0        2 
   3  chr3_78949468     AKia    A    G        0      0        2 
   3  chr3_78949468     AOna    A    G        0      0        2 
   3  chr3_78949468     ASom    A    G        0      0        2 
   3  chr3_78949468     HCab    A    G        1      2        2 
   3  chr3_78949468     HPrz    A    G        1      2        2 
   3  chr3_78949468     ZBoe    A    G        0      0        2 
   3  chr3_78949468     ZGre    A    G        0      0        2 
   3  chr3_78949468     ZHar    A    G        0      0        2 
   3  chr3_78949468   Sample    A    G        0      0        2 
   3  chr3_78957395     AAsi    C    T        0      0        2 
   3  chr3_78957395     AKia    C    T        0      0        2 
   3  chr3_78957395     AOna    C    T        0      0        2 
   3  chr3_78957395     ASom    C    T        0      0        2 
   3  chr3_78957395     HCab    C    T        1      2        2 
   3  chr3_78957395     HPrz    C    T        1      2        2 
   3  chr3_78957395     ZBoe    C    T        0      0        2 
   3  chr3_78957395     ZGre    C    T        0      0        2 
   3  chr3_78957395     ZHar    C    T        0      0        2 
   3  chr3_78957395   Sample    C    T        0      0        2 
   3  chr3_78961422     AAsi    G    A        0      0        2 
   3  chr3_78961422     AKia    G    A        0      0        2 
   3  chr3_78961422     AOna    G    A        0      0        2 
   3  chr3_78961422     ASom    G    A        0      0        2 
   3  chr3_78961422     HCab    G    A        0      0        2 
   3  chr3_78961422     HPrz    G    A        0      0        2 
   3  chr3_78961422     ZBoe    G    A        1      2        2 
   3  chr3_78961422     ZGre    G    A        0      0        2 
   3  chr3_78961422     ZHar    G    A        0      0        2 
   3  chr3_78961422   Sample    G    A        0      0        2 
   3  chr3_78971292     AAsi    T    C        0      0        2 
   3  chr3_78971292     AKia    T    C        0      0        2 
   3  chr3_78971292     AOna    T    C        0      0        2 
   3  chr3_78971292     ASom    T    C        0      0        2 
   3  chr3_78971292     HCab    T    C        0      0        2 
   3  chr3_78971292     HPrz    T    C        0      0        2 
   3  chr3_78971292     ZBoe    T    C        0      0        2 
   3  chr3_78971292     ZGre    T    C        0      0        2 
   3  chr3_78971292     ZHar    T    C        1      2        2 
   3  chr3_78971292   Sample    T    C        0      0        2 
   3  chr3_78971643     AAsi    C    T        0      0        2 
   3  chr3_78971643     AKia    C    T        0      0        2 
   3  chr3_78971643     AOna    C    T        0      0        2 
   3  chr3_78971643     ASom    C    T        0      0        2 
   3  chr3_78971643     HCab    C    T        1      2        2 
   3  chr3_78971643     HPrz    C    T        1      2        2 
   3  chr3_78971643     ZBoe    C    T        0      0        2 
   3  chr3_78971643     ZGre    C    T        0      0        2 
   3  chr3_78971643     ZHar    C    T        0      0        2 
   3  chr3_78971643   Sample    C    T        0      0        2 
   3  chr3_78971756     AAsi    A    C        0      0        2 
   3  chr3_78971756     AKia    A    C        1      2        2 
   3  chr3_78971756     AOna    A    C        1      2        2 
   3  chr3_78971756     ASom    A    C        0      0        2 
   3  chr3_78971756     HCab    A    C        0      0        2 
   3  chr3_78971756     HPrz    A    C        0      0        2 
   3  chr3_78971756     ZBoe    A    C        0      0        2 
   3  chr3_78971756     ZGre    A    C        0      0        2 
   3  chr3_78971756     ZHar    A    C        0      0        2 
   3  chr3_78971756   Sample    A    C        0      0        2 
   3  chr3_78973711     AAsi    C    G        0      0        2 
   3  chr3_78973711     AKia    C    G        0      0        2 
   3  chr3_78973711     AOna    C    G        0      0        2 
   3  chr3_78973711     ASom    C    G        0      0        2 
   3  chr3_78973711     HCab    C    G        0      0        2 
   3  chr3_78973711     HPrz    C    G        0      0        2 
   3  chr3_78973711     ZBoe    C    G        1      2        2 
   3  chr3_78973711     ZGre    C    G        0      0        2 
   3  chr3_78973711     ZHar    C    G        0      0        2 
   3  chr3_78973711   Sample    C    G        0      0        2 
   3  chr3_78974063     AAsi    A    T        0      0        2 
   3  chr3_78974063     AKia    A    T        0      0        2 
   3  chr3_78974063     AOna    A    T        0      0        2 
   3  chr3_78974063     ASom    A    T        0      0        2 
   3  chr3_78974063     HCab    A    T        1      2        2 
   3  chr3_78974063     HPrz    A    T        1      2        2 
   3  chr3_78974063     ZBoe    A    T        0      0        2 
   3  chr3_78974063     ZGre    A    T        0      0        2 
   3  chr3_78974063     ZHar    A    T        0      0        2 
   3  chr3_78974063   Sample    A    T        0      0        2 
   3  chr3_78978526     AAsi    G    C        0      0        2 
   3  chr3_78978526     AKia    G    C        0      0        2 
   3  chr3_78978526     AOna    G    C        0      0        2 
   3  chr3_78978526     ASom    G    C        0      0        2 
   3  chr3_78978526     HCab    G    C        0      0        2 
   3  chr3_78978526     HPrz    G    C        0      0        2 
   3  chr3_78978526     ZBoe    G    C        0      0        2 
   3  chr3_78978526     ZGre    G    C        0      0        2 
   3  chr3_78978526     ZHar    G    C        1      2        2 
   3  chr3_78978526   Sample    G    C        0      0        2 
   3  chr3_78980905     AAsi    A    G        0      0        2 
   3  chr3_78980905     AKia    A    G        0      0        2 
   3  chr3_78980905     AOna    A    G        0      0        2 
   3  chr3_78980905     ASom    A    G        0      0        2 
   3  chr3_78980905     HCab    A    G        0      0        2 
   3  chr3_78980905     HPrz    A    G        0      0        2 
   3  chr3_78980905     ZBoe    A    G        0      0        2 
   3  chr3_78980905     ZGre    A    G        0      0        2 
   3  chr3_78980905     ZHar    A    G        1      2        2 
   3  chr3_78980905   Sample    A    G        0      0        2 
   3  chr3_78986355     AAsi    G    A        0      0        2 
   3  chr3_78986355     AKia    G    A        0      0        2 
   3  chr3_78986355     AOna    G    A        0      0        2 
   3  chr3_78986355     ASom    G    A        0      0        2 
   3  chr3_78986355     HCab    G    A        0      0        2 
   3  chr3_78986355     HPrz    G    A        0      0        2 
   3  chr3_78986355     ZBoe    G    A        0      0        2 
   3  chr3_78986355     ZGre    G    A        0      0        2 
   3  chr3_78986355     ZHar    G    A        1      2        2 
   3  chr3_78986355   Sample    G    A        0      0        2 
   3  chr3_78988258     AAsi    T    C        0      0        2 
   3  chr3_78988258     AKia    T    C        0      0        2 
   3  chr3_78988258     AOna    T    C        0      0        2 
   3  chr3_78988258     ASom    T    C        0      0        2 
   3  chr3_78988258     HCab    T    C        0      0        2 
   3  chr3_78988258     HPrz    T    C        0      0        2 
   3  chr3_78988258     ZBoe    T    C        0      0        2 
   3  chr3_78988258     ZGre    T    C        0      0        2 
   3  chr3_78988258     ZHar    T    C        1      2        2 
   3  chr3_78988258   Sample    T    C        0      0        2 
   3  chr3_78989255     AAsi    A    C        0      0        2 
   3  chr3_78989255     AKia    A    C        0      0        2 
   3  chr3_78989255     AOna    A    C        0      0        2 
   3  chr3_78989255     ASom    A    C        0      0        2 
   3  chr3_78989255     HCab    A    C        0      0        2 
   3  chr3_78989255     HPrz    A    C      0.5      1        2 
   3  chr3_78989255     ZBoe    A    C        0      0        2 
   3  chr3_78989255     ZGre    A    C        0      0        2 
   3  chr3_78989255     ZHar    A    C        0      0        2 
   3  chr3_78989255   Sample    A    C        0      0        2 
   3  chr3_78989578     AAsi    C    T        0      0        2 
   3  chr3_78989578     AKia    C    T        0      0        2 
   3  chr3_78989578     AOna    C    T        0      0        2 
   3  chr3_78989578     ASom    C    T        1      2        2 
   3  chr3_78989578     HCab    C    T        0      0        2 
   3  chr3_78989578     HPrz    C    T        0      0        2 
   3  chr3_78989578     ZBoe    C    T        0      0        2 
   3  chr3_78989578     ZGre    C    T        0      0        2 
   3  chr3_78989578     ZHar    C    T        0      0        2 
   3  chr3_78989578   Sample    C    T        0      0        2 
   3  chr3_78998125     AAsi    T    A        0      0        2 
   3  chr3_78998125     AKia    T    A        1      2        2 
   3  chr3_78998125     AOna    T    A        0      0        2 
   3  chr3_78998125     ASom    T    A        0      0        2 
   3  chr3_78998125     HCab    T    A        0      0        2 
   3  chr3_78998125     HPrz    T    A        0      0        2 
   3  chr3_78998125     ZBoe    T    A        0      0        2 
   3  chr3_78998125     ZGre    T    A        0      0        2 
   3  chr3_78998125     ZHar    T    A        0      0        2 
   3  chr3_78998125   Sample    T    A        0      0        2 
   3  chr3_79001567     AAsi    A    G        0      0        2 
   3  chr3_79001567     AKia    A    G        0      0        2 
   3  chr3_79001567     AOna    A    G        0      0        2 
   3  chr3_79001567     ASom    A    G        1      2        2 
   3  chr3_79001567     HCab    A    G        0      0        2 
   3  chr3_79001567     HPrz    A    G        0      0        2 
   3  chr3_79001567     ZBoe    A    G        0      0        2 
   3  chr3_79001567     ZGre    A    G        0      0        2 
   3  chr3_79001567     ZHar    A    G        0      0        2 
   3  chr3_79001567   Sample    A    G        0      0        2 
   3  chr3_79003584     AAsi    G    C        0      0        2 
   3  chr3_79003584     AKia    G    C        0      0        2 
   3  chr3_79003584     AOna    G    C        0      0        2 
   3  chr3_79003584     ASom    G    C        0      0        2 
   3  chr3_79003584     HCab    G    C        1      2        2 
   3  chr3_79003584     HPrz    G    C        1      2        2 
   3  chr3_79003584     ZBoe    G    C        0      0        2 
   3  chr3_79003584     ZGre    G    C        0      0        2 
   3  chr3_79003584     ZHar    G    C        0      0        2 
   3  chr3_79003584   Sample    G    C        0      0        2 
   3  chr3_79009695     AAsi    T    G        0      0        2 
   3  chr3_79009695     AKia    T    G        0      0        2 
   3  chr3_79009695     AOna    T    G        0      0        2 
   3  chr3_79009695     ASom    T    G        0      0        2 
   3  chr3_79009695     HCab    T    G        0      0        2 
   3  chr3_79009695     HPrz    T    G        0      0        2 
   3  chr3_79009695     ZBoe    T    G        0      0        2 
   3  chr3_79009695     ZGre    T    G        0      0        2 
   3  chr3_79009695     ZHar    T    G      0.5      1        2 
   3  chr3_79009695   Sample    T    G        0      0        2 
   3  chr3_79010213     AAsi    A    G        1      2        2 
   3  chr3_79010213     AKia    A    G        0      0        2 
   3  chr3_79010213     AOna    A    G        0      0        2 
   3  chr3_79010213     ASom    A    G        1      2        2 
   3  chr3_79010213     HCab    A    G        0      0        2 
   3  chr3_79010213     HPrz    A    G        0      0        2 
   3  chr3_79010213     ZBoe    A    G        0      0        2 
   3  chr3_79010213     ZGre    A    G        0      0        2 
   3  chr3_79010213     ZHar    A    G        0      0        2 
   3  chr3_79010213   Sample    A    G        1      2        2 
   3  chr3_79015750     AAsi    T    G        0      0        2 
   3  chr3_79015750     AKia    T    G        0      0        2 
   3  chr3_79015750     AOna    T    G        0      0        2 
   3  chr3_79015750     ASom    T    G        1      2        2 
   3  chr3_79015750     HCab    T    G        0      0        2 
   3  chr3_79015750     HPrz    T    G        0      0        2 
   3  chr3_79015750     ZBoe    T    G        0      0        2 
   3  chr3_79015750     ZGre    T    G        0      0        2 
   3  chr3_79015750     ZHar    T    G        0      0        2 
   3  chr3_79015750   Sample    T    G        0      0        2 
   3  chr3_79037715     AAsi    A    T        0      0        2 
   3  chr3_79037715     AKia    A    T        0      0        2 
   3  chr3_79037715     AOna    A    T        0      0        2 
   3  chr3_79037715     ASom    A    T        1      2        2 
   3  chr3_79037715     HCab    A    T        0      0        2 
   3  chr3_79037715     HPrz    A    T        0      0        2 
   3  chr3_79037715     ZBoe    A    T        0      0        2 
   3  chr3_79037715     ZGre    A    T        0      0        2 
   3  chr3_79037715     ZHar    A    T        0      0        2 
   3  chr3_79037715   Sample    A    T        0      0        2 
   3  chr3_79041492     AAsi    A    G        0      0        2 
   3  chr3_79041492     AKia    A    G        0      0        2 
   3  chr3_79041492     AOna    A    G        0      0        2 
   3  chr3_79041492     ASom    A    G        1      2        2 
   3  chr3_79041492     HCab    A    G        0      0        2 
   3  chr3_79041492     HPrz    A    G        0      0        2 
   3  chr3_79041492     ZBoe    A    G        0      0        2 
   3  chr3_79041492     ZGre    A    G        0      0        2 
   3  chr3_79041492     ZHar    A    G        0      0        2 
   3  chr3_79041492   Sample    A    G        0      0        2 
   3  chr3_79046820     AAsi    T    C        0      0        2 
   3  chr3_79046820     AKia    T    C        0      0        2 
   3  chr3_79046820     AOna    T    C        0      0        2 
   3  chr3_79046820     ASom    T    C        0      0        2 
   3  chr3_79046820     HCab    T    C        0      0        2 
   3  chr3_79046820     HPrz    T    C        0      0        2 
   3  chr3_79046820     ZBoe    T    C        1      2        2 
   3  chr3_79046820     ZGre    T    C        0      0        2 
   3  chr3_79046820     ZHar    T    C        0      0        2 
   3  chr3_79046820   Sample    T    C        0      0        2 
   3  chr3_79046857     AAsi    A    G        0      0        2 
   3  chr3_79046857     AKia    A    G        0      0        2 
   3  chr3_79046857     AOna    A    G        0      0        2 
   3  chr3_79046857     ASom    A    G        0      0        2 
   3  chr3_79046857     HCab    A    G        0      0        2 
   3  chr3_79046857     HPrz    A    G        0      0        2 
   3  chr3_79046857     ZBoe    A    G        1      2        2 
   3  chr3_79046857     ZGre    A    G        0      0        2 
   3  chr3_79046857     ZHar    A    G        0      0        2 
   3  chr3_79046857   Sample    A    G        0      0        2 
   3  chr3_79048410     AAsi    G    A        0      0        2 
   3  chr3_79048410     AKia    G    A        1      2        2 
   3  chr3_79048410     AOna    G    A        0      0        2 
   3  chr3_79048410     ASom    G    A        0      0        2 
   3  chr3_79048410     HCab    G    A        0      0        2 
   3  chr3_79048410     HPrz    G    A        0      0        2 
   3  chr3_79048410     ZBoe    G    A        0      0        2 
   3  chr3_79048410     ZGre    G    A        0      0        2 
   3  chr3_79048410     ZHar    G    A        0      0        2 
   3  chr3_79048410   Sample    G    A        0      0        2 
   3  chr3_79050278     AAsi    G    A        0      0        2 
   3  chr3_79050278     AKia    G    A        0      0        2 
   3  chr3_79050278     AOna    G    A        0      0        2 
   3  chr3_79050278     ASom    G    A        0      0        2 
   3  chr3_79050278     HCab    G    A        0      0        2 
   3  chr3_79050278     HPrz    G    A        0      0        2 
   3  chr3_79050278     ZBoe    G    A        0      0        2 
   3  chr3_79050278     ZGre    G    A        1      2        2 
   3  chr3_79050278     ZHar    G    A        0      0        2 
   3  chr3_79050278   Sample    G    A        0      0        2 
   3  chr3_79060453     AAsi    T    C        0      0        2 
   3  chr3_79060453     AKia    T    C        1      2        2 
   3  chr3_79060453     AOna    T    C        0      0        2 
   3  chr3_79060453     ASom    T    C        0      0        2 
   3  chr3_79060453     HCab    T    C        0      0        2 
   3  chr3_79060453     HPrz    T    C        0      0        2 
   3  chr3_79060453     ZBoe    T    C        0      0        2 
   3  chr3_79060453     ZGre    T    C        0      0        2 
   3  chr3_79060453     ZHar    T    C        0      0        2 
   3  chr3_79060453   Sample    T    C        0      0        2 
   3  chr3_79069528     AAsi    G    A        0      0        2 
   3  chr3_79069528     AKia    G    A        0      0        2 
   3  chr3_79069528     AOna    G    A        0      0        2 
   3  chr3_79069528     ASom    G    A        0      0        2 
   3  chr3_79069528     HCab    G    A        0      0        2 
   3  chr3_79069528     HPrz    G    A      0.5      1        2 
   3  chr3_79069528     ZBoe    G    A        0      0        2 
   3  chr3_79069528     ZGre    G    A        0      0        2 
   3  chr3_79069528     ZHar    G    A        0      0        2 
   3  chr3_79069528   Sample    G    A        0      0        2 
   3  chr3_79070656     AAsi    T    C        0      0        2 
   3  chr3_79070656     AKia    T    C        0      0        2 
   3  chr3_79070656     AOna    T    C        0      0        2 
   3  chr3_79070656     ASom    T    C        0      0        2 
   3  chr3_79070656     HCab    T    C        0      0        2 
   3  chr3_79070656     HPrz    T    C        0      0        2 
   3  chr3_79070656     ZBoe    T    C        0      0        2 
   3  chr3_79070656     ZGre    T    C        0      0        2 
   3  chr3_79070656     ZHar    T    C        1      2        2 
   3  chr3_79070656   Sample    T    C        0      0        2 
   3  chr3_79071598     AAsi    A    G        0      0        2 
   3  chr3_79071598     AKia    A    G        0      0        2 
   3  chr3_79071598     AOna    A    G        0      0        2 
   3  chr3_79071598     ASom    A    G        0      0        2 
   3  chr3_79071598     HCab    A    G        1      2        2 
   3  chr3_79071598     HPrz    A    G        1      2        2 
   3  chr3_79071598     ZBoe    A    G        0      0        2 
   3  chr3_79071598     ZGre    A    G        0      0        2 
   3  chr3_79071598     ZHar    A    G        0      0        2 
   3  chr3_79071598   Sample    A    G        0      0        2 
   3  chr3_79077950     AAsi    A    C        0      0        2 
   3  chr3_79077950     AKia    A    C        0      0        2 
   3  chr3_79077950     AOna    A    C        0      0        2 
   3  chr3_79077950     ASom    A    C        0      0        2 
   3  chr3_79077950     HCab    A    C        1      2        2 
   3  chr3_79077950     HPrz    A    C        1      2        2 
   3  chr3_79077950     ZBoe    A    C        0      0        2 
   3  chr3_79077950     ZGre    A    C        0      0        2 
   3  chr3_79077950     ZHar    A    C        0      0        2 
   3  chr3_79077950   Sample    A    C        0      0        2 
   3  chr3_79082460     AAsi    G    T        0      0        2 
   3  chr3_79082460     AKia    G    T        0      0        2 
   3  chr3_79082460     AOna    G    T        0      0        2 
   3  chr3_79082460     ASom    G    T        0      0        2 
   3  chr3_79082460     HCab    G    T        0      0        2 
   3  chr3_79082460     HPrz    G    T      0.5      1        2 
   3  chr3_79082460     ZBoe    G    T        0      0        2 
   3  chr3_79082460     ZGre    G    T        0      0        2 
   3  chr3_79082460     ZHar    G    T        0      0        2 
   3  chr3_79082460   Sample    G    T        0      0        2 
   3  chr3_79087282     AAsi    T    C        0      0        2 
   3  chr3_79087282     AKia    T    C        0      0        2 
   3  chr3_79087282     AOna    T    C        0      0        2 
   3  chr3_79087282     ASom    T    C        0      0        2 
   3  chr3_79087282     HCab    T    C        0      0        2 
   3  chr3_79087282     HPrz    T    C        0      0        2 
   3  chr3_79087282     ZBoe    T    C        1      2        2 
   3  chr3_79087282     ZGre    T    C        0      0        2 
   3  chr3_79087282     ZHar    T    C        1      2        2 
   3  chr3_79087282   Sample    T    C        0      0        2 
   3  chr3_79091957     AAsi    T    C        0      0        2 
   3  chr3_79091957     AKia    T    C        0      0        2 
   3  chr3_79091957     AOna    T    C      0.5      1        2 
   3  chr3_79091957     ASom    T    C        0      0        2 
   3  chr3_79091957     HCab    T    C        0      0        2 
   3  chr3_79091957     HPrz    T    C        0      0        2 
   3  chr3_79091957     ZBoe    T    C        0      0        2 
   3  chr3_79091957     ZGre    T    C        0      0        2 
   3  chr3_79091957     ZHar    T    C        0      0        2 
   3  chr3_79091957   Sample    T    C        0      0        2 
   3  chr3_79102675     AAsi    G    T        0      0        2 
   3  chr3_79102675     AKia    G    T        0      0        2 
   3  chr3_79102675     AOna    G    T        0      0        2 
   3  chr3_79102675     ASom    G    T        0      0        2 
   3  chr3_79102675     HCab    G    T        1      2        2 
   3  chr3_79102675     HPrz    G    T        1      2        2 
   3  chr3_79102675     ZBoe    G    T        0      0        2 
   3  chr3_79102675     ZGre    G    T        0      0        2 
   3  chr3_79102675     ZHar    G    T        0      0        2 
   3  chr3_79102675   Sample    G    T        0      0        2 
   3  chr3_79107943     AAsi    A    G        0      0        2 
   3  chr3_79107943     AKia    A    G      0.5      1        2 
   3  chr3_79107943     AOna    A    G        0      0        2 
   3  chr3_79107943     ASom    A    G        0      0        2 
   3  chr3_79107943     HCab    A    G        0      0        2 
   3  chr3_79107943     HPrz    A    G        0      0        2 
   3  chr3_79107943     ZBoe    A    G        0      0        2 
   3  chr3_79107943     ZGre    A    G        0      0        2 
   3  chr3_79107943     ZHar    A    G        0      0        2 
   3  chr3_79107943   Sample    A    G        0      0        2 
   3  chr3_79126525     AAsi    C    A        0      0        2 
   3  chr3_79126525     AKia    C    A        0      0        2 
   3  chr3_79126525     AOna    C    A        0      0        2 
   3  chr3_79126525     ASom    C    A      0.5      1        2 
   3  chr3_79126525     HCab    C    A        0      0        2 
   3  chr3_79126525     HPrz    C    A        0      0        2 
   3  chr3_79126525     ZBoe    C    A        0      0        2 
   3  chr3_79126525     ZGre    C    A        0      0        2 
   3  chr3_79126525     ZHar    C    A        0      0        2 
   3  chr3_79126525   Sample    C    A        0      0        2 
   3  chr3_79132857     AAsi    T    C        0      0        2 
   3  chr3_79132857     AKia    T    C        0      0        2 
   3  chr3_79132857     AOna    T    C        0      0        2 
   3  chr3_79132857     ASom    T    C        0      0        2 
   3  chr3_79132857     HCab    T    C        1      2        2 
   3  chr3_79132857     HPrz    T    C        1      2        2 
   3  chr3_79132857     ZBoe    T    C        0      0        2 
   3  chr3_79132857     ZGre    T    C        0      0        2 
   3  chr3_79132857     ZHar    T    C        0      0        2 
   3  chr3_79132857   Sample    T    C        0      0        2 
   3  chr3_79134753     AAsi    G    T        0      0        2 
   3  chr3_79134753     AKia    G    T        0      0        2 
   3  chr3_79134753     AOna    G    T        0      0        2 
   3  chr3_79134753     ASom    G    T        0      0        2 
   3  chr3_79134753     HCab    G    T        0      0        2 
   3  chr3_79134753     HPrz    G    T        0      0        2 
   3  chr3_79134753     ZBoe    G    T        0      0        2 
   3  chr3_79134753     ZGre    G    T        0      0        2 
   3  chr3_79134753     ZHar    G    T        1      2        2 
   3  chr3_79134753   Sample    G    T        0      0        2 
   3  chr3_79138724     AAsi    G    C        1      2        2 
   3  chr3_79138724     AKia    G    C        0      0        2 
   3  chr3_79138724     AOna    G    C        0      0        2 
   3  chr3_79138724     ASom    G    C      0.5      1        2 
   3  chr3_79138724     HCab    G    C        0      0        2 
   3  chr3_79138724     HPrz    G    C        0      0        2 
   3  chr3_79138724     ZBoe    G    C        0      0        2 
   3  chr3_79138724     ZGre    G    C        0      0        2 
   3  chr3_79138724     ZHar    G    C        0      0        2 
   3  chr3_79138724   Sample    G    C        0      0        2 
   3  chr3_79138863     AAsi    G    A        0      0        2 
   3  chr3_79138863     AKia    G    A        0      0        2 
   3  chr3_79138863     AOna    G    A        0      0        2 
   3  chr3_79138863     ASom    G    A        0      0        2 
   3  chr3_79138863     HCab    G    A        0      0        2 
   3  chr3_79138863     HPrz    G    A        0      0        2 
   3  chr3_79138863     ZBoe    G    A        0      0        2 
   3  chr3_79138863     ZGre    G    A        0      0        2 
   3  chr3_79138863     ZHar    G    A        1      2        2 
   3  chr3_79138863   Sample    G    A        0      0        2 
   3  chr3_79141358     AAsi    C    G        0      0        2 
   3  chr3_79141358     AKia    C    G        0      0        2 
   3  chr3_79141358     AOna    C    G        0      0        2 
   3  chr3_79141358     ASom    C    G        0      0        2 
   3  chr3_79141358     HCab    C    G        0      0        2 
   3  chr3_79141358     HPrz    C    G        0      0        2 
   3  chr3_79141358     ZBoe    C    G        1      2        2 
   3  chr3_79141358     ZGre    C    G        0      0        2 
   3  chr3_79141358     ZHar    C    G        0      0        2 
   3  chr3_79141358   Sample    C    G        0      0        2 
   3  chr3_79141916     AAsi    G    A        0      0        2 
   3  chr3_79141916     AKia    G    A        0      0        2 
   3  chr3_79141916     AOna    G    A        0      0        2 
   3  chr3_79141916     ASom    G    A        0      0        2 
   3  chr3_79141916     HCab    G    A      0.5      1        2 
   3  chr3_79141916     HPrz    G    A        0      0        2 
   3  chr3_79141916     ZBoe    G    A        0      0        2 
   3  chr3_79141916     ZGre    G    A        0      0        2 
   3  chr3_79141916     ZHar    G    A        0      0        2 
   3  chr3_79141916   Sample    G    A        0      0        2 
   3  chr3_79142506     AAsi    G    A        0      0        2 
   3  chr3_79142506     AKia    G    A        0      0        2 
   3  chr3_79142506     AOna    G    A        0      0        2 
   3  chr3_79142506     ASom    G    A        0      0        2 
   3  chr3_79142506     HCab    G    A        0      0        2 
   3  chr3_79142506     HPrz    G    A        0      0        2 
   3  chr3_79142506     ZBoe    G    A        0      0        2 
   3  chr3_79142506     ZGre    G    A        1      2        2 
   3  chr3_79142506     ZHar    G    A        0      0        2 
   3  chr3_79142506   Sample    G    A        0      0        2 
   3  chr3_79159298     AAsi    C    A        0      0        2 
   3  chr3_79159298     AKia    C    A        0      0        2 
   3  chr3_79159298     AOna    C    A      0.5      1        2 
   3  chr3_79159298     ASom    C    A        0      0        2 
   3  chr3_79159298     HCab    C    A        0      0        2 
   3  chr3_79159298     HPrz    C    A        0      0        2 
   3  chr3_79159298     ZBoe    C    A        0      0        2 
   3  chr3_79159298     ZGre    C    A        0      0        2 
   3  chr3_79159298     ZHar    C    A        0      0        2 
   3  chr3_79159298   Sample    C    A        0      0        2 
   3  chr3_79161309     AAsi    T    G        0      0        2 
   3  chr3_79161309     AKia    T    G        0      0        2 
   3  chr3_79161309     AOna    T    G        0      0        2 
   3  chr3_79161309     ASom    T    G        0      0        2 
   3  chr3_79161309     HCab    T    G        1      2        2 
   3  chr3_79161309     HPrz    T    G        1      2        2 
   3  chr3_79161309     ZBoe    T    G        0      0        2 
   3  chr3_79161309     ZGre    T    G        0      0        2 
   3  chr3_79161309     ZHar    T    G        0      0        2 
   3  chr3_79161309   Sample    T    G        0      0        2 
   3  chr3_79163083     AAsi    C    G        0      0        2 
   3  chr3_79163083     AKia    C    G        0      0        2 
   3  chr3_79163083     AOna    C    G        0      0        2 
   3  chr3_79163083     ASom    C    G        0      0        2 
   3  chr3_79163083     HCab    C    G        0      0        2 
   3  chr3_79163083     HPrz    C    G        0      0        2 
   3  chr3_79163083     ZBoe    C    G      0.5      1        2 
   3  chr3_79163083     ZGre    C    G        0      0        2 
   3  chr3_79163083     ZHar    C    G        0      0        2 
   3  chr3_79163083   Sample    C    G        0      0        2 
   3  chr3_79172912     AAsi    G    T        0      0        2 
   3  chr3_79172912     AKia    G    T        0      0        2 
   3  chr3_79172912     AOna    G    T        0      0        2 
   3  chr3_79172912     ASom    G    T        0      0        2 
   3  chr3_79172912     HCab    G    T        1      2        2 
   3  chr3_79172912     HPrz    G    T        1      2        2 
   3  chr3_79172912     ZBoe    G    T        0      0        2 
   3  chr3_79172912     ZGre    G    T        0      0        2 
   3  chr3_79172912     ZHar    G    T        0      0        2 
   3  chr3_79172912   Sample    G    T        0      0        2 
   3  chr3_79173010     AAsi    T    C        0      0        2 
   3  chr3_79173010     AKia    T    C        0      0        2 
   3  chr3_79173010     AOna    T    C        0      0        2 
   3  chr3_79173010     ASom    T    C        0      0        2 
   3  chr3_79173010     HCab    T    C        0      0        2 
   3  chr3_79173010     HPrz    T    C        0      0        2 
   3  chr3_79173010     ZBoe    T    C      0.5      1        2 
   3  chr3_79173010     ZGre    T    C        0      0        2 
   3  chr3_79173010     ZHar    T    C        0      0        2 
   3  chr3_79173010   Sample    T    C        0      0        2 
   3  chr3_79174592     AAsi    A    T        1      2        2 
   3  chr3_79174592     AKia    A    T        0      0        2 
   3  chr3_79174592     AOna    A    T        0      0        2 
   3  chr3_79174592     ASom    A    T        1      2        2 
   3  chr3_79174592     HCab    A    T        0      0        2 
   3  chr3_79174592     HPrz    A    T        0      0        2 
   3  chr3_79174592     ZBoe    A    T        0      0        2 
   3  chr3_79174592     ZGre    A    T        0      0        2 
   3  chr3_79174592     ZHar    A    T        0      0        2 
   3  chr3_79174592   Sample    A    T        1      2        2 
   3  chr3_79177426     AAsi    T    C        0      0        2 
   3  chr3_79177426     AKia    T    C        0      0        2 
   3  chr3_79177426     AOna    T    C        0      0        2 
   3  chr3_79177426     ASom    T    C        0      0        2 
   3  chr3_79177426     HCab    T    C        0      0        2 
   3  chr3_79177426     HPrz    T    C      0.5      1        2 
   3  chr3_79177426     ZBoe    T    C        0      0        2 
   3  chr3_79177426     ZGre    T    C        0      0        2 
   3  chr3_79177426     ZHar    T    C        0      0        2 
   3  chr3_79177426   Sample    T    C        0      0        2 
   3  chr3_79177505     AAsi    G    A        0      0        2 
   3  chr3_79177505     AKia    G    A        0      0        2 
   3  chr3_79177505     AOna    G    A        0      0        2 
   3  chr3_79177505     ASom    G    A        0      0        2 
   3  chr3_79177505     HCab    G    A        1      2        2 
   3  chr3_79177505     HPrz    G    A        1      2        2 
   3  chr3_79177505     ZBoe    G    A        0      0        2 
   3  chr3_79177505     ZGre    G    A        0      0        2 
   3  chr3_79177505     ZHar    G    A        0      0        2 
   3  chr3_79177505   Sample    G    A        0      0        2 
   3  chr3_79178292     AAsi    A    C        0      0        2 
   3  chr3_79178292     AKia    A    C        0      0        2 
   3  chr3_79178292     AOna    A    C        0      0        2 
   3  chr3_79178292     ASom    A    C        0      0        2 
   3  chr3_79178292     HCab    A    C      0.5      1        2 
   3  chr3_79178292     HPrz    A    C      0.5      1        2 
   3  chr3_79178292     ZBoe    A    C        0      0        2 
   3  chr3_79178292     ZGre    A    C        0      0        2 
   3  chr3_79178292     ZHar    A    C        0      0        2 
   3  chr3_79178292   Sample    A    C        0      0        2 
   3  chr3_79181623     AAsi    G    A        1      2        2 
   3  chr3_79181623     AKia    G    A        0      0        2 
   3  chr3_79181623     AOna    G    A        0      0        2 
   3  chr3_79181623     ASom    G    A        1      2        2 
   3  chr3_79181623     HCab    G    A        1      2        2 
   3  chr3_79181623     HPrz    G    A        1      2        2 
   3  chr3_79181623     ZBoe    G    A        0      0        2 
   3  chr3_79181623     ZGre    G    A        0      0        2 
   3  chr3_79181623     ZHar    G    A        0      0        2 
   3  chr3_79181623   Sample    G    A        1      2        2 
   3  chr3_79188096     AAsi    T    A        0      0        2 
   3  chr3_79188096     AKia    T    A        0      0        2 
   3  chr3_79188096     AOna    T    A        0      0        2 
   3  chr3_79188096     ASom    T    A        0      0        2 
   3  chr3_79188096     HCab    T    A        0      0        2 
   3  chr3_79188096     HPrz    T    A        0      0        2 
   3  chr3_79188096     ZBoe    T    A      0.5      1        2 
   3  chr3_79188096     ZGre    T    A        0      0        2 
   3  chr3_79188096     ZHar    T    A        0      0        2 
   3  chr3_79188096   Sample    T    A        0      0        2 
   3  chr3_79191151     AAsi    A    G        0      0        2 
   3  chr3_79191151     AKia    A    G        0      0        2 
   3  chr3_79191151     AOna    A    G        0      0        2 
   3  chr3_79191151     ASom    A    G        0      0        2 
   3  chr3_79191151     HCab    A    G        0      0        2 
   3  chr3_79191151     HPrz    A    G        0      0        2 
   3  chr3_79191151     ZBoe    A    G      0.5      1        2 
   3  chr3_79191151     ZGre    A    G        0      0        2 
   3  chr3_79191151     ZHar    A    G        0      0        2 
   3  chr3_79191151   Sample    A    G        0      0        2 
   3  chr3_79193290     AAsi    A    G        0      0        2 
   3  chr3_79193290     AKia    A    G      0.5      1        2 
   3  chr3_79193290     AOna    A    G        0      0        2 
   3  chr3_79193290     ASom    A    G        0      0        2 
   3  chr3_79193290     HCab    A    G        0      0        2 
   3  chr3_79193290     HPrz    A    G        0      0        2 
   3  chr3_79193290     ZBoe    A    G        0      0        2 
   3  chr3_79193290     ZGre    A    G        0      0        2 
   3  chr3_79193290     ZHar    A    G        0      0        2 
   3  chr3_79193290   Sample    A    G        0      0        2 
   3  chr3_79195031     AAsi    T    C        0      0        2 
   3  chr3_79195031     AKia    T    C        0      0        2 
   3  chr3_79195031     AOna    T    C        0      0        2 
   3  chr3_79195031     ASom    T    C        0      0        2 
   3  chr3_79195031     HCab    T    C        0      0        2 
   3  chr3_79195031     HPrz    T    C        0      0        2 
   3  chr3_79195031     ZBoe    T    C        0      0        2 
   3  chr3_79195031     ZGre    T    C        1      2        2 
   3  chr3_79195031     ZHar    T    C        0      0        2 
   3  chr3_79195031   Sample    T    C        0      0        2 
   3  chr3_79197232     AAsi    A    G        0      0        2 
   3  chr3_79197232     AKia    A    G      0.5      1        2 
   3  chr3_79197232     AOna    A    G        0      0        2 
   3  chr3_79197232     ASom    A    G        0      0        2 
   3  chr3_79197232     HCab    A    G        0      0        2 
   3  chr3_79197232     HPrz    A    G        0      0        2 
   3  chr3_79197232     ZBoe    A    G        0      0        2 
   3  chr3_79197232     ZGre    A    G        0      0        2 
   3  chr3_79197232     ZHar    A    G        0      0        2 
   3  chr3_79197232   Sample    A    G        0      0        2 
   3  chr3_79197824     AAsi    G    A        0      0        2 
   3  chr3_79197824     AKia    G    A      0.5      1        2 
   3  chr3_79197824     AOna    G    A        0      0        2 
   3  chr3_79197824     ASom    G    A        0      0        2 
   3  chr3_79197824     HCab    G    A        0      0        2 
   3  chr3_79197824     HPrz    G    A        0      0        2 
   3  chr3_79197824     ZBoe    G    A        0      0        2 
   3  chr3_79197824     ZGre    G    A        0      0        2 
   3  chr3_79197824     ZHar    G    A        0      0        2 
   3  chr3_79197824   Sample    G    A        0      0        2 
   3  chr3_79200698     AAsi    T    G        0      0        2 
   3  chr3_79200698     AKia    T    G        0      0        2 
   3  chr3_79200698     AOna    T    G        0      0        2 
   3  chr3_79200698     ASom    T    G      0.5      1        2 
   3  chr3_79200698     HCab    T    G        0      0        2 
   3  chr3_79200698     HPrz    T    G        0      0        2 
   3  chr3_79200698     ZBoe    T    G        0      0        2 
   3  chr3_79200698     ZGre    T    G        0      0        2 
   3  chr3_79200698     ZHar    T    G        0      0        2 
   3  chr3_79200698   Sample    T    G        0      0        2 
   3  chr3_79200955     AAsi    A    G        0      0        2 
   3  chr3_79200955     AKia    A    G        0      0        2 
   3  chr3_79200955     AOna    A    G      0.5      1        2 
   3  chr3_79200955     ASom    A    G        0      0        2 
   3  chr3_79200955     HCab    A    G        0      0        2 
   3  chr3_79200955     HPrz    A    G        0      0        2 
   3  chr3_79200955     ZBoe    A    G        0      0        2 
   3  chr3_79200955     ZGre    A    G        0      0        2 
   3  chr3_79200955     ZHar    A    G        0      0        2 
   3  chr3_79200955   Sample    A    G        0      0        2 
   3  chr3_79202537     AAsi    C    G        0      0        2 
   3  chr3_79202537     AKia    C    G        1      2        2 
   3  chr3_79202537     AOna    C    G        0      0        2 
   3  chr3_79202537     ASom    C    G        0      0        2 
   3  chr3_79202537     HCab    C    G        0      0        2 
   3  chr3_79202537     HPrz    C    G        0      0        2 
   3  chr3_79202537     ZBoe    C    G        0      0        2 
   3  chr3_79202537     ZGre    C    G        0      0        2 
   3  chr3_79202537     ZHar    C    G        0      0        2 
   3  chr3_79202537   Sample    C    G        0      0        2 
   3  chr3_79207325     AAsi    T    G        0      0        2 
   3  chr3_79207325     AKia    T    G        0      0        2 
   3  chr3_79207325     AOna    T    G        0      0        2 
   3  chr3_79207325     ASom    T    G        0      0        2 
   3  chr3_79207325     HCab    T    G        1      2        2 
   3  chr3_79207325     HPrz    T    G        1      2        2 
   3  chr3_79207325     ZBoe    T    G        0      0        2 
   3  chr3_79207325     ZGre    T    G        0      0        2 
   3  chr3_79207325     ZHar    T    G        0      0        2 
   3  chr3_79207325   Sample    T    G        0      0        2 
   3  chr3_79213255     AAsi    A    G        0      0        2 
   3  chr3_79213255     AKia    A    G        1      2        2 
   3  chr3_79213255     AOna    A    G        0      0        2 
   3  chr3_79213255     ASom    A    G        0      0        2 
   3  chr3_79213255     HCab    A    G        0      0        2 
   3  chr3_79213255     HPrz    A    G        0      0        2 
   3  chr3_79213255     ZBoe    A    G        0      0        2 
   3  chr3_79213255     ZGre    A    G        0      0        2 
   3  chr3_79213255     ZHar    A    G        0      0        2 
   3  chr3_79213255   Sample    A    G        0      0        2 
   3  chr3_79213561     AAsi    T    G        0      0        2 
   3  chr3_79213561     AKia    T    G        0      0        2 
   3  chr3_79213561     AOna    T    G      0.5      1        2 
   3  chr3_79213561     ASom    T    G        0      0        2 
   3  chr3_79213561     HCab    T    G        0      0        2 
   3  chr3_79213561     HPrz    T    G        0      0        2 
   3  chr3_79213561     ZBoe    T    G        0      0        2 
   3  chr3_79213561     ZGre    T    G        0      0        2 
   3  chr3_79213561     ZHar    T    G        0      0        2 
   3  chr3_79213561   Sample    T    G        0      0        2 
   3  chr3_79215217     AAsi    G    C        0      0        2 
   3  chr3_79215217     AKia    G    C        0      0        2 
   3  chr3_79215217     AOna    G    C        0      0        2 
   3  chr3_79215217     ASom    G    C        0      0        2 
   3  chr3_79215217     HCab    G    C        0      0        2 
   3  chr3_79215217     HPrz    G    C        0      0        2 
   3  chr3_79215217     ZBoe    G    C      0.5      1        2 
   3  chr3_79215217     ZGre    G    C        0      0        2 
   3  chr3_79215217     ZHar    G    C        0      0        2 
   3  chr3_79215217   Sample    G    C        0      0        2 
   3  chr3_79215704     AAsi    A    G        0      0        2 
   3  chr3_79215704     AKia    A    G        0      0        2 
   3  chr3_79215704     AOna    A    G        0      0        2 
   3  chr3_79215704     ASom    A    G        0      0        2 
   3  chr3_79215704     HCab    A    G        0      0        2 
   3  chr3_79215704     HPrz    A    G        0      0        2 
   3  chr3_79215704     ZBoe    A    G        0      0        2 
   3  chr3_79215704     ZGre    A    G        0      0        2 
   3  chr3_79215704     ZHar    A    G        1      2        2 
   3  chr3_79215704   Sample    A    G        0      0        2 
   3  chr3_79216134     AAsi    A    G        0      0        2 
   3  chr3_79216134     AKia    A    G        1      2        2 
   3  chr3_79216134     AOna    A    G        0      0        2 
   3  chr3_79216134     ASom    A    G        0      0        2 
   3  chr3_79216134     HCab    A    G        0      0        2 
   3  chr3_79216134     HPrz    A    G        0      0        2 
   3  chr3_79216134     ZBoe    A    G        0      0        2 
   3  chr3_79216134     ZGre    A    G        0      0        2 
   3  chr3_79216134     ZHar    A    G        0      0        2 
   3  chr3_79216134   Sample    A    G        0      0        2 
   3  chr3_79217619     AAsi    T    A        0      0        2 
   3  chr3_79217619     AKia    T    A        0      0        2 
   3  chr3_79217619     AOna    T    A      0.5      1        2 
   3  chr3_79217619     ASom    T    A        0      0        2 
   3  chr3_79217619     HCab    T    A        0      0        2 
   3  chr3_79217619     HPrz    T    A        0      0        2 
   3  chr3_79217619     ZBoe    T    A        0      0        2 
   3  chr3_79217619     ZGre    T    A        0      0        2 
   3  chr3_79217619     ZHar    T    A        0      0        2 
   3  chr3_79217619   Sample    T    A        0      0        2 
   3  chr3_79217989     AAsi    A    T        0      0        2 
   3  chr3_79217989     AKia    A    T        0      0        2 
   3  chr3_79217989     AOna    A    T        0      0        2 
   3  chr3_79217989     ASom    A    T        0      0        2 
   3  chr3_79217989     HCab    A    T        1      2        2 
   3  chr3_79217989     HPrz    A    T        0      0        2 
   3  chr3_79217989     ZBoe    A    T        0      0        2 
   3  chr3_79217989     ZGre    A    T        0      0        2 
   3  chr3_79217989     ZHar    A    T        0      0        2 
   3  chr3_79217989   Sample    A    T        0      0        2 
   3  chr3_79218664     AAsi    G    T        0      0        2 
   3  chr3_79218664     AKia    G    T        0      0        2 
   3  chr3_79218664     AOna    G    T        0      0        2 
   3  chr3_79218664     ASom    G    T        0      0        2 
   3  chr3_79218664     HCab    G    T        0      0        2 
   3  chr3_79218664     HPrz    G    T        0      0        2 
   3  chr3_79218664     ZBoe    G    T        0      0        2 
   3  chr3_79218664     ZGre    G    T      0.5      1        2 
   3  chr3_79218664     ZHar    G    T        0      0        2 
   3  chr3_79218664   Sample    G    T        0      0        2 
   3  chr3_79218818     AAsi    G    A        0      0        2 
   3  chr3_79218818     AKia    G    A        0      0        2 
   3  chr3_79218818     AOna    G    A        0      0        2 
   3  chr3_79218818     ASom    G    A        1      2        2 
   3  chr3_79218818     HCab    G    A        0      0        2 
   3  chr3_79218818     HPrz    G    A        0      0        2 
   3  chr3_79218818     ZBoe    G    A        0      0        2 
   3  chr3_79218818     ZGre    G    A        0      0        2 
   3  chr3_79218818     ZHar    G    A        0      0        2 
   3  chr3_79218818   Sample    G    A        0      0        2 
   3  chr3_79227197     AAsi    C    G        0      0        2 
   3  chr3_79227197     AKia    C    G      0.5      1        2 
   3  chr3_79227197     AOna    C    G      0.5      1        2 
   3  chr3_79227197     ASom    C    G        0      0        2 
   3  chr3_79227197     HCab    C    G        0      0        2 
   3  chr3_79227197     HPrz    C    G        0      0        2 
   3  chr3_79227197     ZBoe    C    G        0      0        2 
   3  chr3_79227197     ZGre    C    G        0      0        2 
   3  chr3_79227197     ZHar    C    G        0      0        2 
   3  chr3_79227197   Sample    C    G        0      0        2 
   3  chr3_79230635     AAsi    G    A        0      0        2 
   3  chr3_79230635     AKia    G    A      0.5      1        2 
   3  chr3_79230635     AOna    G    A        0      0        2 
   3  chr3_79230635     ASom    G    A        0      0        2 
   3  chr3_79230635     HCab    G    A        0      0        2 
   3  chr3_79230635     HPrz    G    A        0      0        2 
   3  chr3_79230635     ZBoe    G    A        0      0        2 
   3  chr3_79230635     ZGre    G    A        0      0        2 
   3  chr3_79230635     ZHar    G    A        0      0        2 
   3  chr3_79230635   Sample    G    A        0      0        2 
   3  chr3_79232732     AAsi    G    T        1      2        2 
   3  chr3_79232732     AKia    G    T      0.5      1        2 
   3  chr3_79232732     AOna    G    T        0      0        2 
   3  chr3_79232732     ASom    G    T        1      2        2 
   3  chr3_79232732     HCab    G    T        0      0        2 
   3  chr3_79232732     HPrz    G    T        0      0        2 
   3  chr3_79232732     ZBoe    G    T        0      0        2 
   3  chr3_79232732     ZGre    G    T        0      0        2 
   3  chr3_79232732     ZHar    G    T        0      0        2 
   3  chr3_79232732   Sample    G    T        1      2        2 
   3  chr3_79237926     AAsi    A    G        0      0        2 
   3  chr3_79237926     AKia    A    G        1      2        2 
   3  chr3_79237926     AOna    A    G        1      2        2 
   3  chr3_79237926     ASom    A    G        0      0        2 
   3  chr3_79237926     HCab    A    G        0      0        2 
   3  chr3_79237926     HPrz    A    G        0      0        2 
   3  chr3_79237926     ZBoe    A    G        0      0        2 
   3  chr3_79237926     ZGre    A    G        0      0        2 
   3  chr3_79237926     ZHar    A    G        0      0        2 
   3  chr3_79237926   Sample    A    G        0      0        2 
   3  chr3_79241195     AAsi    C    T        0      0        2 
   3  chr3_79241195     AKia    C    T        0      0        2 
   3  chr3_79241195     AOna    C    T        0      0        2 
   3  chr3_79241195     ASom    C    T        0      0        2 
   3  chr3_79241195     HCab    C    T        0      0        2 
   3  chr3_79241195     HPrz    C    T        0      0        2 
   3  chr3_79241195     ZBoe    C    T        1      2        2 
   3  chr3_79241195     ZGre    C    T        0      0        2 
   3  chr3_79241195     ZHar    C    T        0      0        2 
   3  chr3_79241195   Sample    C    T        0      0        2 
   3  chr3_79243766     AAsi    G    C        0      0        2 
   3  chr3_79243766     AKia    G    C        0      0        2 
   3  chr3_79243766     AOna    G    C        0      0        2 
   3  chr3_79243766     ASom    G    C        0      0        2 
   3  chr3_79243766     HCab    G    C        0      0        2 
   3  chr3_79243766     HPrz    G    C      0.5      1        2 
   3  chr3_79243766     ZBoe    G    C        0      0        2 
   3  chr3_79243766     ZGre    G    C        0      0        2 
   3  chr3_79243766     ZHar    G    C        0      0        2 
   3  chr3_79243766   Sample    G    C        0      0        2 
   3  chr3_79246202     AAsi    T    G        0      0        2 
   3  chr3_79246202     AKia    T    G        0      0        2 
   3  chr3_79246202     AOna    T    G        0      0        2 
   3  chr3_79246202     ASom    T    G        0      0        2 
   3  chr3_79246202     HCab    T    G        0      0        2 
   3  chr3_79246202     HPrz    T    G        0      0        2 
   3  chr3_79246202     ZBoe    T    G        0      0        2 
   3  chr3_79246202     ZGre    T    G        0      0        2 
   3  chr3_79246202     ZHar    T    G      0.5      1        2 
   3  chr3_79246202   Sample    T    G        0      0        2 
   3  chr3_79247009     AAsi    T    C        0      0        2 
   3  chr3_79247009     AKia    T    C        0      0        2 
   3  chr3_79247009     AOna    T    C        0      0        2 
   3  chr3_79247009     ASom    T    C        0      0        2 
   3  chr3_79247009     HCab    T    C        0      0        2 
   3  chr3_79247009     HPrz    T    C        0      0        2 
   3  chr3_79247009     ZBoe    T    C        0      0        2 
   3  chr3_79247009     ZGre    T    C        0      0        2 
   3  chr3_79247009     ZHar    T    C      0.5      1        2 
   3  chr3_79247009   Sample    T    C        0      0        2 
   3  chr3_79247323     AAsi    T    C        0      0        2 
   3  chr3_79247323     AKia    T    C        0      0        2 
   3  chr3_79247323     AOna    T    C        0      0        2 
   3  chr3_79247323     ASom    T    C        1      2        2 
   3  chr3_79247323     HCab    T    C        0      0        2 
   3  chr3_79247323     HPrz    T    C        0      0        2 
   3  chr3_79247323     ZBoe    T    C        0      0        2 
   3  chr3_79247323     ZGre    T    C        0      0        2 
   3  chr3_79247323     ZHar    T    C        0      0        2 
   3  chr3_79247323   Sample    T    C        0      0        2 
   3  chr3_79247883     AAsi    G    C        0      0        2 
   3  chr3_79247883     AKia    G    C        0      0        2 
   3  chr3_79247883     AOna    G    C        0      0        2 
   3  chr3_79247883     ASom    G    C        0      0        2 
   3  chr3_79247883     HCab    G    C        1      2        2 
   3  chr3_79247883     HPrz    G    C        1      2        2 
   3  chr3_79247883     ZBoe    G    C        0      0        2 
   3  chr3_79247883     ZGre    G    C        0      0        2 
   3  chr3_79247883     ZHar    G    C        0      0        2 
   3  chr3_79247883   Sample    G    C        0      0        2 
   3  chr3_79249509     AAsi    A    G        0      0        2 
   3  chr3_79249509     AKia    A    G        0      0        2 
   3  chr3_79249509     AOna    A    G        0      0        2 
   3  chr3_79249509     ASom    A    G        0      0        2 
   3  chr3_79249509     HCab    A    G        0      0        2 
   3  chr3_79249509     HPrz    A    G        0      0        2 
   3  chr3_79249509     ZBoe    A    G        0      0        2 
   3  chr3_79249509     ZGre    A    G        0      0        2 
   3  chr3_79249509     ZHar    A    G      0.5      1        2 
   3  chr3_79249509   Sample    A    G        0      0        2 
   3  chr3_79251579     AAsi    G    A        0      0        2 
   3  chr3_79251579     AKia    G    A        1      2        2 
   3  chr3_79251579     AOna    G    A      0.5      1        2 
   3  chr3_79251579     ASom    G    A        0      0        2 
   3  chr3_79251579     HCab    G    A        0      0        2 
   3  chr3_79251579     HPrz    G    A        0      0        2 
   3  chr3_79251579     ZBoe    G    A        0      0        2 
   3  chr3_79251579     ZGre    G    A        0      0        2 
   3  chr3_79251579     ZHar    G    A        0      0        2 
   3  chr3_79251579   Sample    G    A        0      0        2 
   3  chr3_79254332     AAsi    A    G        0      0        2 
   3  chr3_79254332     AKia    A    G        0      0        2 
   3  chr3_79254332     AOna    A    G        0      0        2 
   3  chr3_79254332     ASom    A    G        0      0        2 
   3  chr3_79254332     HCab    A    G        0      0        2 
   3  chr3_79254332     HPrz    A    G        0      0        2 
   3  chr3_79254332     ZBoe    A    G        0      0        2 
   3  chr3_79254332     ZGre    A    G        1      2        2 
   3  chr3_79254332     ZHar    A    G        0      0        2 
   3  chr3_79254332   Sample    A    G        0      0        2 
   3  chr3_79256330     AAsi    A    G        0      0        2 
   3  chr3_79256330     AKia    A    G        0      0        2 
   3  chr3_79256330     AOna    A    G        0      0        2 
   3  chr3_79256330     ASom    A    G        0      0        2 
   3  chr3_79256330     HCab    A    G        1      2        2 
   3  chr3_79256330     HPrz    A    G        1      2        2 
   3  chr3_79256330     ZBoe    A    G        0      0        2 
   3  chr3_79256330     ZGre    A    G        0      0        2 
   3  chr3_79256330     ZHar    A    G        0      0        2 
   3  chr3_79256330   Sample    A    G        0      0        2 
   3  chr3_79271532     AAsi    T    C        0      0        2 
   3  chr3_79271532     AKia    T    C        0      0        2 
   3  chr3_79271532     AOna    T    C        0      0        2 
   3  chr3_79271532     ASom    T    C        0      0        2 
   3  chr3_79271532     HCab    T    C      0.5      1        2 
   3  chr3_79271532     HPrz    T    C        0      0        2 
   3  chr3_79271532     ZBoe    T    C        0      0        2 
   3  chr3_79271532     ZGre    T    C        0      0        2 
   3  chr3_79271532     ZHar    T    C        0      0        2 
   3  chr3_79271532   Sample    T    C        0      0        2 
   3  chr3_79273646     AAsi    T    C        0      0        2 
   3  chr3_79273646     AKia    T    C        0      0        2 
   3  chr3_79273646     AOna    T    C        0      0        2 
   3  chr3_79273646     ASom    T    C        0      0        2 
   3  chr3_79273646     HCab    T    C        0      0        2 
   3  chr3_79273646     HPrz    T    C        0      0        2 
   3  chr3_79273646     ZBoe    T    C        0      0        2 
   3  chr3_79273646     ZGre    T    C        0      0        2 
   3  chr3_79273646     ZHar    T    C        1      2        2 
   3  chr3_79273646   Sample    T    C        0      0        2 
   3  chr3_79278305     AAsi    A    G        0      0        2 
   3  chr3_79278305     AKia    A    G        0      0        2 
   3  chr3_79278305     AOna    A    G        0      0        2 
   3  chr3_79278305     ASom    A    G        0      0        2 
   3  chr3_79278305     HCab    A    G        1      2        2 
   3  chr3_79278305     HPrz    A    G        1      2        2 
   3  chr3_79278305     ZBoe    A    G        0      0        2 
   3  chr3_79278305     ZGre    A    G        0      0        2 
   3  chr3_79278305     ZHar    A    G        0      0        2 
   3  chr3_79278305   Sample    A    G        0      0        2 
   3  chr3_79284267     AAsi    G    C        0      0        2 
   3  chr3_79284267     AKia    G    C        0      0        2 
   3  chr3_79284267     AOna    G    C        0      0        2 
   3  chr3_79284267     ASom    G    C        0      0        2 
   3  chr3_79284267     HCab    G    C        1      2        2 
   3  chr3_79284267     HPrz    G    C        1      2        2 
   3  chr3_79284267     ZBoe    G    C        0      0        2 
   3  chr3_79284267     ZGre    G    C        0      0        2 
   3  chr3_79284267     ZHar    G    C        0      0        2 
   3  chr3_79284267   Sample    G    C        0      0        2 
   3  chr3_79284687     AAsi    A    G        0      0        2 
   3  chr3_79284687     AKia    A    G        0      0        2 
   3  chr3_79284687     AOna    A    G      0.5      1        2 
   3  chr3_79284687     ASom    A    G        0      0        2 
   3  chr3_79284687     HCab    A    G        0      0        2 
   3  chr3_79284687     HPrz    A    G        0      0        2 
   3  chr3_79284687     ZBoe    A    G        0      0        2 
   3  chr3_79284687     ZGre    A    G        0      0        2 
   3  chr3_79284687     ZHar    A    G        0      0        2 
   3  chr3_79284687   Sample    A    G        0      0        2 
   3  chr3_79285671     AAsi    T    C        0      0        2 
   3  chr3_79285671     AKia    T    C        1      2        2 
   3  chr3_79285671     AOna    T    C        0      0        2 
   3  chr3_79285671     ASom    T    C        0      0        2 
   3  chr3_79285671     HCab    T    C        0      0        2 
   3  chr3_79285671     HPrz    T    C        0      0        2 
   3  chr3_79285671     ZBoe    T    C        0      0        2 
   3  chr3_79285671     ZGre    T    C        0      0        2 
   3  chr3_79285671     ZHar    T    C        0      0        2 
   3  chr3_79285671   Sample    T    C        0      0        2 
   3  chr3_79286057     AAsi    A    G        0      0        2 
   3  chr3_79286057     AKia    A    G        0      0        2 
   3  chr3_79286057     AOna    A    G        0      0        2 
   3  chr3_79286057     ASom    A    G        0      0        2 
   3  chr3_79286057     HCab    A    G        0      0        2 
   3  chr3_79286057     HPrz    A    G        0      0        2 
   3  chr3_79286057     ZBoe    A    G      0.5      1        2 
   3  chr3_79286057     ZGre    A    G        0      0        2 
   3  chr3_79286057     ZHar    A    G        0      0        2 
   3  chr3_79286057   Sample    A    G        0      0        2 
   3  chr3_79286091     AAsi    T    A        0      0        2 
   3  chr3_79286091     AKia    T    A        0      0        2 
   3  chr3_79286091     AOna    T    A        0      0        2 
   3  chr3_79286091     ASom    T    A        0      0        2 
   3  chr3_79286091     HCab    T    A        1      2        2 
   3  chr3_79286091     HPrz    T    A        1      2        2 
   3  chr3_79286091     ZBoe    T    A        0      0        2 
   3  chr3_79286091     ZGre    T    A        0      0        2 
   3  chr3_79286091     ZHar    T    A        0      0        2 
   3  chr3_79286091   Sample    T    A        0      0        2 
   3  chr3_79301631     AAsi    G    T        0      0        2 
   3  chr3_79301631     AKia    G    T        0      0        2 
   3  chr3_79301631     AOna    G    T        0      0        2 
   3  chr3_79301631     ASom    G    T        0      0        2 
   3  chr3_79301631     HCab    G    T        1      2        2 
   3  chr3_79301631     HPrz    G    T        1      2        2 
   3  chr3_79301631     ZBoe    G    T        0      0        2 
   3  chr3_79301631     ZGre    G    T        0      0        2 
   3  chr3_79301631     ZHar    G    T        0      0        2 
   3  chr3_79301631   Sample    G    T        0      0        2 
   3  chr3_79302086     AAsi    A    G        0      0        2 
   3  chr3_79302086     AKia    A    G      0.5      1        2 
   3  chr3_79302086     AOna    A    G      0.5      1        2 
   3  chr3_79302086     ASom    A    G        0      0        2 
   3  chr3_79302086     HCab    A    G        0      0        2 
   3  chr3_79302086     HPrz    A    G        0      0        2 
   3  chr3_79302086     ZBoe    A    G        0      0        2 
   3  chr3_79302086     ZGre    A    G        0      0        2 
   3  chr3_79302086     ZHar    A    G        0      0        2 
   3  chr3_79302086   Sample    A    G        0      0        2 
   3  chr3_79304728     AAsi    G    A        0      0        2 
   3  chr3_79304728     AKia    G    A        0      0        2 
   3  chr3_79304728     AOna    G    A        0      0        2 
   3  chr3_79304728     ASom    G    A        0      0        2 
   3  chr3_79304728     HCab    G    A        0      0        2 
   3  chr3_79304728     HPrz    G    A        0      0        2 
   3  chr3_79304728     ZBoe    G    A        0      0        2 
   3  chr3_79304728     ZGre    G    A      0.5      1        2 
   3  chr3_79304728     ZHar    G    A        0      0        2 
   3  chr3_79304728   Sample    G    A        0      0        2 
   3  chr3_79309737     AAsi    C    T        0      0        2 
   3  chr3_79309737     AKia    C    T        1      2        2 
   3  chr3_79309737     AOna    C    T        1      2        2 
   3  chr3_79309737     ASom    C    T        0      0        2 
   3  chr3_79309737     HCab    C    T        0      0        2 
   3  chr3_79309737     HPrz    C    T        0      0        2 
   3  chr3_79309737     ZBoe    C    T        0      0        2 
   3  chr3_79309737     ZGre    C    T        0      0        2 
   3  chr3_79309737     ZHar    C    T        0      0        2 
   3  chr3_79309737   Sample    C    T        0      0        2 
   3  chr3_79326731     AAsi    G    A        0      0        2 
   3  chr3_79326731     AKia    G    A        1      2        2 
   3  chr3_79326731     AOna    G    A      0.5      1        2 
   3  chr3_79326731     ASom    G    A        0      0        2 
   3  chr3_79326731     HCab    G    A        0      0        2 
   3  chr3_79326731     HPrz    G    A        0      0        2 
   3  chr3_79326731     ZBoe    G    A        0      0        2 
   3  chr3_79326731     ZGre    G    A        0      0        2 
   3  chr3_79326731     ZHar    G    A        0      0        2 
   3  chr3_79326731   Sample    G    A        0      0        2 
   3  chr3_79343144     AAsi    G    C        0      0        2 
   3  chr3_79343144     AKia    G    C        0      0        2 
   3  chr3_79343144     AOna    G    C        0      0        2 
   3  chr3_79343144     ASom    G    C        0      0        2 
   3  chr3_79343144     HCab    G    C        0      0        2 
   3  chr3_79343144     HPrz    G    C        0      0        2 
   3  chr3_79343144     ZBoe    G    C        0      0        2 
   3  chr3_79343144     ZGre    G    C        0      0        2 
   3  chr3_79343144     ZHar    G    C        1      2        2 
   3  chr3_79343144   Sample    G    C        0      0        2 
   3  chr3_79349802     AAsi    G    A        0      0        2 
   3  chr3_79349802     AKia    G    A        0      0        2 
   3  chr3_79349802     AOna    G    A        0      0        2 
   3  chr3_79349802     ASom    G    A        0      0        2 
   3  chr3_79349802     HCab    G    A        0      0        2 
   3  chr3_79349802     HPrz    G    A        0      0        2 
   3  chr3_79349802     ZBoe    G    A        0      0        2 
   3  chr3_79349802     ZGre    G    A      0.5      1        2 
   3  chr3_79349802     ZHar    G    A        0      0        2 
   3  chr3_79349802   Sample    G    A        0      0        2 
   3  chr3_79351235     AAsi    A    G        0      0        2 
   3  chr3_79351235     AKia    A    G        0      0        2 
   3  chr3_79351235     AOna    A    G        0      0        2 
   3  chr3_79351235     ASom    A    G        0      0        2 
   3  chr3_79351235     HCab    A    G        0      0        2 
   3  chr3_79351235     HPrz    A    G        0      0        2 
   3  chr3_79351235     ZBoe    A    G        0      0        2 
   3  chr3_79351235     ZGre    A    G        0      0        2 
   3  chr3_79351235     ZHar    A    G      0.5      1        2 
   3  chr3_79351235   Sample    A    G        0      0        2 
   3  chr3_79356672     AAsi    G    C        0      0        2 
   3  chr3_79356672     AKia    G    C        0      0        2 
   3  chr3_79356672     AOna    G    C      0.5      1        2 
   3  chr3_79356672     ASom    G    C        0      0        2 
   3  chr3_79356672     HCab    G    C        0      0        2 
   3  chr3_79356672     HPrz    G    C        0      0        2 
   3  chr3_79356672     ZBoe    G    C        0      0        2 
   3  chr3_79356672     ZGre    G    C        0      0        2 
   3  chr3_79356672     ZHar    G    C        0      0        2 
   3  chr3_79356672   Sample    G    C        0      0        2 
   3  chr3_79357162     AAsi    C    T        0      0        2 
   3  chr3_79357162     AKia    C    T        0      0        2 
   3  chr3_79357162     AOna    C    T        0      0        2 
   3  chr3_79357162     ASom    C    T        0      0        2 
   3  chr3_79357162     HCab    C    T      0.5      1        2 
   3  chr3_79357162     HPrz    C    T        0      0        2 
   3  chr3_79357162     ZBoe    C    T        0      0        2 
   3  chr3_79357162     ZGre    C    T        0      0        2 
   3  chr3_79357162     ZHar    C    T        0      0        2 
   3  chr3_79357162   Sample    C    T        0      0        2 
   3  chr3_79357470     AAsi    G    C        0      0        2 
   3  chr3_79357470     AKia    G    C        0      0        2 
   3  chr3_79357470     AOna    G    C        0      0        2 
   3  chr3_79357470     ASom    G    C        0      0        2 
   3  chr3_79357470     HCab    G    C        0      0        2 
   3  chr3_79357470     HPrz    G    C        0      0        2 
   3  chr3_79357470     ZBoe    G    C        1      2        2 
   3  chr3_79357470     ZGre    G    C        0      0        2 
   3  chr3_79357470     ZHar    G    C        1      2        2 
   3  chr3_79357470   Sample    G    C        0      0        2 
   3  chr3_79361212     AAsi    G    A        0      0        2 
   3  chr3_79361212     AKia    G    A        0      0        2 
   3  chr3_79361212     AOna    G    A        0      0        2 
   3  chr3_79361212     ASom    G    A        0      0        2 
   3  chr3_79361212     HCab    G    A        0      0        2 
   3  chr3_79361212     HPrz    G    A        0      0        2 
   3  chr3_79361212     ZBoe    G    A        1      2        2 
   3  chr3_79361212     ZGre    G    A        0      0        2 
   3  chr3_79361212     ZHar    G    A        0      0        2 
   3  chr3_79361212   Sample    G    A        0      0        2 
   3  chr3_79361710     AAsi    A    C        0      0        2 
   3  chr3_79361710     AKia    A    C        0      0        2 
   3  chr3_79361710     AOna    A    C        0      0        2 
   3  chr3_79361710     ASom    A    C        0      0        2 
   3  chr3_79361710     HCab    A    C      0.5      1        2 
   3  chr3_79361710     HPrz    A    C        0      0        2 
   3  chr3_79361710     ZBoe    A    C        0      0        2 
   3  chr3_79361710     ZGre    A    C        0      0        2 
   3  chr3_79361710     ZHar    A    C        0      0        2 
   3  chr3_79361710   Sample    A    C        0      0        2 
   3  chr3_79371346     AAsi    A    G        0      0        2 
   3  chr3_79371346     AKia    A    G        0      0        2 
   3  chr3_79371346     AOna    A    G        0      0        2 
   3  chr3_79371346     ASom    A    G        0      0        2 
   3  chr3_79371346     HCab    A    G        0      0        2 
   3  chr3_79371346     HPrz    A    G        0      0        2 
   3  chr3_79371346     ZBoe    A    G        0      0        2 
   3  chr3_79371346     ZGre    A    G        1      2        2 
   3  chr3_79371346     ZHar    A    G        0      0        2 
   3  chr3_79371346   Sample    A    G        0      0        2 
   3  chr3_79371815     AAsi    T    C        1      2        2 
   3  chr3_79371815     AKia    T    C        0      0        2 
   3  chr3_79371815     AOna    T    C        0      0        2 
   3  chr3_79371815     ASom    T    C        1      2        2 
   3  chr3_79371815     HCab    T    C        0      0        2 
   3  chr3_79371815     HPrz    T    C        0      0        2 
   3  chr3_79371815     ZBoe    T    C        0      0        2 
   3  chr3_79371815     ZGre    T    C      0.5      1        2 
   3  chr3_79371815     ZHar    T    C        0      0        2 
   3  chr3_79371815   Sample    T    C        1      2        2 
   3  chr3_79371837     AAsi    T    C      0.5      1        2 
   3  chr3_79371837     AKia    T    C        0      0        2 
   3  chr3_79371837     AOna    T    C        0      0        2 
   3  chr3_79371837     ASom    T    C        0      0        2 
   3  chr3_79371837     HCab    T    C        0      0        2 
   3  chr3_79371837     HPrz    T    C        0      0        2 
   3  chr3_79371837     ZBoe    T    C        0      0        2 
   3  chr3_79371837     ZGre    T    C        0      0        2 
   3  chr3_79371837     ZHar    T    C        0      0        2 
   3  chr3_79371837   Sample    T    C        0      0        2 
   3  chr3_79373323     AAsi    C    G        0      0        2 
   3  chr3_79373323     AKia    C    G        1      2        2 
   3  chr3_79373323     AOna    C    G      0.5      1        2 
   3  chr3_79373323     ASom    C    G        0      0        2 
   3  chr3_79373323     HCab    C    G        0      0        2 
   3  chr3_79373323     HPrz    C    G        0      0        2 
   3  chr3_79373323     ZBoe    C    G        0      0        2 
   3  chr3_79373323     ZGre    C    G        0      0        2 
   3  chr3_79373323     ZHar    C    G        0      0        2 
   3  chr3_79373323   Sample    C    G        0      0        2 
   3  chr3_79376516     AAsi    T    C        0      0        2 
   3  chr3_79376516     AKia    T    C        1      2        2 
   3  chr3_79376516     AOna    T    C      0.5      1        2 
   3  chr3_79376516     ASom    T    C        0      0        2 
   3  chr3_79376516     HCab    T    C        0      0        2 
   3  chr3_79376516     HPrz    T    C        0      0        2 
   3  chr3_79376516     ZBoe    T    C        0      0        2 
   3  chr3_79376516     ZGre    T    C        0      0        2 
   3  chr3_79376516     ZHar    T    C        0      0        2 
   3  chr3_79376516   Sample    T    C        0      0        2 
   3  chr3_79376525     AAsi    C    A        0      0        2 
   3  chr3_79376525     AKia    C    A        0      0        2 
   3  chr3_79376525     AOna    C    A        0      0        2 
   3  chr3_79376525     ASom    C    A        0      0        2 
   3  chr3_79376525     HCab    C    A      0.5      1        2 
   3  chr3_79376525     HPrz    C    A        0      0        2 
   3  chr3_79376525     ZBoe    C    A        0      0        2 
   3  chr3_79376525     ZGre    C    A        0      0        2 
   3  chr3_79376525     ZHar    C    A        0      0        2 
   3  chr3_79376525   Sample    C    A        0      0        2 
   3  chr3_79378687     AAsi    T    C        0      0        2 
   3  chr3_79378687     AKia    T    C        1      2        2 
   3  chr3_79378687     AOna    T    C        0      0        2 
   3  chr3_79378687     ASom    T    C        0      0        2 
   3  chr3_79378687     HCab    T    C        0      0        2 
   3  chr3_79378687     HPrz    T    C        0      0        2 
   3  chr3_79378687     ZBoe    T    C        0      0        2 
   3  chr3_79378687     ZGre    T    C        0      0        2 
   3  chr3_79378687     ZHar    T    C        0      0        2 
   3  chr3_79378687   Sample    T    C        0      0        2 
   3  chr3_79383454     AAsi    A    G        0      0        2 
   3  chr3_79383454     AKia    A    G        0      0        2 
   3  chr3_79383454     AOna    A    G        0      0        2 
   3  chr3_79383454     ASom    A    G        0      0        2 
   3  chr3_79383454     HCab    A    G        0      0        2 
   3  chr3_79383454     HPrz    A    G        0      0        2 
   3  chr3_79383454     ZBoe    A    G        0      0        2 
   3  chr3_79383454     ZGre    A    G        0      0        2 
   3  chr3_79383454     ZHar    A    G      0.5      1        2 
   3  chr3_79383454   Sample    A    G        0      0        2 
   3  chr3_79384844     AAsi    C    T        0      0        2 
   3  chr3_79384844     AKia    C    T        0      0        2 
   3  chr3_79384844     AOna    C    T        0      0        2 
   3  chr3_79384844     ASom    C    T        0      0        2 
   3  chr3_79384844     HCab    C    T      0.5      1        2 
   3  chr3_79384844     HPrz    C    T        1      2        2 
   3  chr3_79384844     ZBoe    C    T        0      0        2 
   3  chr3_79384844     ZGre    C    T        0      0        2 
   3  chr3_79384844     ZHar    C    T        0      0        2 
   3  chr3_79384844   Sample    C    T        0      0        2 
   3  chr3_79394550     AAsi    T    C        0      0        2 
   3  chr3_79394550     AKia    T    C        0      0        2 
   3  chr3_79394550     AOna    T    C        0      0        2 
   3  chr3_79394550     ASom    T    C        0      0        2 
   3  chr3_79394550     HCab    T    C        1      2        2 
   3  chr3_79394550     HPrz    T    C        1      2        2 
   3  chr3_79394550     ZBoe    T    C        0      0        2 
   3  chr3_79394550     ZGre    T    C        0      0        2 
   3  chr3_79394550     ZHar    T    C        0      0        2 
   3  chr3_79394550   Sample    T    C        0      0        2 
   3  chr3_79395975     AAsi    C    T        0      0        2 
   3  chr3_79395975     AKia    C    T        0      0        2 
   3  chr3_79395975     AOna    C    T        0      0        2 
   3  chr3_79395975     ASom    C    T      0.5      1        2 
   3  chr3_79395975     HCab    C    T        0      0        2 
   3  chr3_79395975     HPrz    C    T        0      0        2 
   3  chr3_79395975     ZBoe    C    T        0      0        2 
   3  chr3_79395975     ZGre    C    T        0      0        2 
   3  chr3_79395975     ZHar    C    T        0      0        2 
   3  chr3_79395975   Sample    C    T        0      0        2 
   3  chr3_79402434     AAsi    G    C        0      0        2 
   3  chr3_79402434     AKia    G    C        0      0        2 
   3  chr3_79402434     AOna    G    C        0      0        2 
   3  chr3_79402434     ASom    G    C        0      0        2 
   3  chr3_79402434     HCab    G    C        1      2        2 
   3  chr3_79402434     HPrz    G    C        1      2        2 
   3  chr3_79402434     ZBoe    G    C        0      0        2 
   3  chr3_79402434     ZGre    G    C        0      0        2 
   3  chr3_79402434     ZHar    G    C        0      0        2 
   3  chr3_79402434   Sample    G    C        0      0        2 
   3  chr3_79423328     AAsi    C    A        0      0        2 
   3  chr3_79423328     AKia    C    A        0      0        2 
   3  chr3_79423328     AOna    C    A        0      0        2 
   3  chr3_79423328     ASom    C    A        0      0        2 
   3  chr3_79423328     HCab    C    A        0      0        2 
   3  chr3_79423328     HPrz    C    A      0.5      1        2 
   3  chr3_79423328     ZBoe    C    A        0      0        2 
   3  chr3_79423328     ZGre    C    A        0      0        2 
   3  chr3_79423328     ZHar    C    A        0      0        2 
   3  chr3_79423328   Sample    C    A        0      0        2 
   3  chr3_79425426     AAsi    A    G        0      0        2 
   3  chr3_79425426     AKia    A    G        0      0        2 
   3  chr3_79425426     AOna    A    G        0      0        2 
   3  chr3_79425426     ASom    A    G        0      0        2 
   3  chr3_79425426     HCab    A    G        1      2        2 
   3  chr3_79425426     HPrz    A    G        1      2        2 
   3  chr3_79425426     ZBoe    A    G        0      0        2 
   3  chr3_79425426     ZGre    A    G        0      0        2 
   3  chr3_79425426     ZHar    A    G        0      0        2 
   3  chr3_79425426   Sample    A    G        0      0        2 
   3  chr3_79427223     AAsi    C    A        0      0        2 
   3  chr3_79427223     AKia    C    A        0      0        2 
   3  chr3_79427223     AOna    C    A        0      0        2 
   3  chr3_79427223     ASom    C    A        0      0        2 
   3  chr3_79427223     HCab    C    A        1      2        2 
   3  chr3_79427223     HPrz    C    A        1      2        2 
   3  chr3_79427223     ZBoe    C    A        0      0        2 
   3  chr3_79427223     ZGre    C    A        0      0        2 
   3  chr3_79427223     ZHar    C    A        0      0        2 
   3  chr3_79427223   Sample    C    A        0      0        2 
   3  chr3_79427972     AAsi    A    G      0.5      1        2 
   3  chr3_79427972     AKia    A    G        0      0        2 
   3  chr3_79427972     AOna    A    G        0      0        2 
   3  chr3_79427972     ASom    A    G        0      0        2 
   3  chr3_79427972     HCab    A    G        0      0        2 
   3  chr3_79427972     HPrz    A    G        0      0        2 
   3  chr3_79427972     ZBoe    A    G        0      0        2 
   3  chr3_79427972     ZGre    A    G        0      0        2 
   3  chr3_79427972     ZHar    A    G        0      0        2 
   3  chr3_79427972   Sample    A    G        0      0        2 
   3  chr3_79429779     AAsi    A    C      0.5      1        2 
   3  chr3_79429779     AKia    A    C        0      0        2 
   3  chr3_79429779     AOna    A    C        0      0        2 
   3  chr3_79429779     ASom    A    C      0.5      1        2 
   3  chr3_79429779     HCab    A    C        0      0        2 
   3  chr3_79429779     HPrz    A    C        0      0        2 
   3  chr3_79429779     ZBoe    A    C        0      0        2 
   3  chr3_79429779     ZGre    A    C        0      0        2 
   3  chr3_79429779     ZHar    A    C        0      0        2 
   3  chr3_79429779   Sample    A    C        1      2        2 
   3  chr3_79434232     AAsi    G    C        0      0        2 
   3  chr3_79434232     AKia    G    C        0      0        2 
   3  chr3_79434232     AOna    G    C      0.5      1        2 
   3  chr3_79434232     ASom    G    C        0      0        2 
   3  chr3_79434232     HCab    G    C        0      0        2 
   3  chr3_79434232     HPrz    G    C        0      0        2 
   3  chr3_79434232     ZBoe    G    C        0      0        2 
   3  chr3_79434232     ZGre    G    C        0      0        2 
   3  chr3_79434232     ZHar    G    C        0      0        2 
   3  chr3_79434232   Sample    G    C        0      0        2 
   3  chr3_79434266     AAsi    T    C        0      0        2 
   3  chr3_79434266     AKia    T    C        0      0        2 
   3  chr3_79434266     AOna    T    C        0      0        2 
   3  chr3_79434266     ASom    T    C        0      0        2 
   3  chr3_79434266     HCab    T    C        0      0        2 
   3  chr3_79434266     HPrz    T    C      0.5      1        2 
   3  chr3_79434266     ZBoe    T    C        0      0        2 
   3  chr3_79434266     ZGre    T    C        0      0        2 
   3  chr3_79434266     ZHar    T    C        0      0        2 
   3  chr3_79434266   Sample    T    C        0      0        2 
   3  chr3_79434691     AAsi    G    A        0      0        2 
   3  chr3_79434691     AKia    G    A        0      0        2 
   3  chr3_79434691     AOna    G    A        0      0        2 
   3  chr3_79434691     ASom    G    A        0      0        2 
   3  chr3_79434691     HCab    G    A        0      0        2 
   3  chr3_79434691     HPrz    G    A        0      0        2 
   3  chr3_79434691     ZBoe    G    A        0      0        2 
   3  chr3_79434691     ZGre    G    A        0      0        2 
   3  chr3_79434691     ZHar    G    A      0.5      1        2 
   3  chr3_79434691   Sample    G    A        0      0        2 
   3  chr3_79448447     AAsi    A    G        0      0        2 
   3  chr3_79448447     AKia    A    G        0      0        2 
   3  chr3_79448447     AOna    A    G        0      0        2 
   3  chr3_79448447     ASom    A    G        0      0        2 
   3  chr3_79448447     HCab    A    G        0      0        2 
   3  chr3_79448447     HPrz    A    G      0.5      1        2 
   3  chr3_79448447     ZBoe    A    G        0      0        2 
   3  chr3_79448447     ZGre    A    G        0      0        2 
   3  chr3_79448447     ZHar    A    G        0      0        2 
   3  chr3_79448447   Sample    A    G        0      0        2 
   3  chr3_79455562     AAsi    G    C        0      0        2 
   3  chr3_79455562     AKia    G    C        0      0        2 
   3  chr3_79455562     AOna    G    C        0      0        2 
   3  chr3_79455562     ASom    G    C        0      0        2 
   3  chr3_79455562     HCab    G    C        0      0        2 
   3  chr3_79455562     HPrz    G    C        0      0        2 
   3  chr3_79455562     ZBoe    G    C      0.5      1        2 
   3  chr3_79455562     ZGre    G    C        0      0        2 
   3  chr3_79455562     ZHar    G    C        0      0        2 
   3  chr3_79455562   Sample    G    C        0      0        2 
   3  chr3_79458244     AAsi    A    G        0      0        2 
   3  chr3_79458244     AKia    A    G        0      0        2 
   3  chr3_79458244     AOna    A    G        0      0        2 
   3  chr3_79458244     ASom    A    G        0      0        2 
   3  chr3_79458244     HCab    A    G        0      0        2 
   3  chr3_79458244     HPrz    A    G      0.5      1        2 
   3  chr3_79458244     ZBoe    A    G      0.5      1        2 
   3  chr3_79458244     ZGre    A    G        0      0        2 
   3  chr3_79458244     ZHar    A    G        0      0        2 
   3  chr3_79458244   Sample    A    G        0      0        2 
   3  chr3_79458992     AAsi    T    C        0      0        2 
   3  chr3_79458992     AKia    T    C        0      0        2 
   3  chr3_79458992     AOna    T    C        1      2        2 
   3  chr3_79458992     ASom    T    C        0      0        2 
   3  chr3_79458992     HCab    T    C        1      2        2 
   3  chr3_79458992     HPrz    T    C        1      2        2 
   3  chr3_79458992     ZBoe    T    C        0      0        2 
   3  chr3_79458992     ZGre    T    C        0      0        2 
   3  chr3_79458992     ZHar    T    C        0      0        2 
   3  chr3_79458992   Sample    T    C        0      0        2 
   3  chr3_79466364     AAsi    T    G        0      0        2 
   3  chr3_79466364     AKia    T    G        0      0        2 
   3  chr3_79466364     AOna    T    G        0      0        2 
   3  chr3_79466364     ASom    T    G        0      0        2 
   3  chr3_79466364     HCab    T    G        1      2        2 
   3  chr3_79466364     HPrz    T    G        1      2        2 
   3  chr3_79466364     ZBoe    T    G        0      0        2 
   3  chr3_79466364     ZGre    T    G        0      0        2 
   3  chr3_79466364     ZHar    T    G        0      0        2 
   3  chr3_79466364   Sample    T    G        0      0        2 
   3  chr3_79466435     AAsi    G    A        0      0        2 
   3  chr3_79466435     AKia    G    A        0      0        2 
   3  chr3_79466435     AOna    G    A        0      0        2 
   3  chr3_79466435     ASom    G    A        0      0        2 
   3  chr3_79466435     HCab    G    A        0      0        2 
   3  chr3_79466435     HPrz    G    A        0      0        2 
   3  chr3_79466435     ZBoe    G    A        0      0        2 
   3  chr3_79466435     ZGre    G    A      0.5      1        2 
   3  chr3_79466435     ZHar    G    A        0      0        2 
   3  chr3_79466435   Sample    G    A        0      0        2 
   3  chr3_79469717     AAsi    T    C      0.5      1        2 
   3  chr3_79469717     AKia    T    C        0      0        2 
   3  chr3_79469717     AOna    T    C        0      0        2 
   3  chr3_79469717     ASom    T    C        0      0        2 
   3  chr3_79469717     HCab    T    C        0      0        2 
   3  chr3_79469717     HPrz    T    C        0      0        2 
   3  chr3_79469717     ZBoe    T    C        0      0        2 
   3  chr3_79469717     ZGre    T    C        0      0        2 
   3  chr3_79469717     ZHar    T    C        0      0        2 
   3  chr3_79469717   Sample    T    C        0      0        2 
   3  chr3_79473796     AAsi    G    T        0      0        2 
   3  chr3_79473796     AKia    G    T        0      0        2 
   3  chr3_79473796     AOna    G    T        0      0        2 
   3  chr3_79473796     ASom    G    T        0      0        2 
   3  chr3_79473796     HCab    G    T        0      0        2 
   3  chr3_79473796     HPrz    G    T        0      0        2 
   3  chr3_79473796     ZBoe    G    T        0      0        2 
   3  chr3_79473796     ZGre    G    T        0      0        2 
   3  chr3_79473796     ZHar    G    T        1      2        2 
   3  chr3_79473796   Sample    G    T        0      0        2 
   3  chr3_79476919     AAsi    T    A        0      0        2 
   3  chr3_79476919     AKia    T    A        0      0        2 
   3  chr3_79476919     AOna    T    A        0      0        2 
   3  chr3_79476919     ASom    T    A        0      0        2 
   3  chr3_79476919     HCab    T    A      0.5      1        2 
   3  chr3_79476919     HPrz    T    A      0.5      1        2 
   3  chr3_79476919     ZBoe    T    A        0      0        2 
   3  chr3_79476919     ZGre    T    A        0      0        2 
   3  chr3_79476919     ZHar    T    A        0      0        2 
   3  chr3_79476919   Sample    T    A        0      0        2 
   3  chr3_79480524     AAsi    T    C        0      0        2 
   3  chr3_79480524     AKia    T    C        0      0        2 
   3  chr3_79480524     AOna    T    C        0      0        2 
   3  chr3_79480524     ASom    T    C        0      0        2 
   3  chr3_79480524     HCab    T    C        1      2        2 
   3  chr3_79480524     HPrz    T    C        1      2        2 
   3  chr3_79480524     ZBoe    T    C        0      0        2 
   3  chr3_79480524     ZGre    T    C        0      0        2 
   3  chr3_79480524     ZHar    T    C        0      0        2 
   3  chr3_79480524   Sample    T    C        0      0        2 
   3  chr3_79482211     AAsi    A    T        0      0        2 
   3  chr3_79482211     AKia    A    T        0      0        2 
   3  chr3_79482211     AOna    A    T        0      0        2 
   3  chr3_79482211     ASom    A    T        0      0        2 
   3  chr3_79482211     HCab    A    T        1      2        2 
   3  chr3_79482211     HPrz    A    T        1      2        2 
   3  chr3_79482211     ZBoe    A    T        0      0        2 
   3  chr3_79482211     ZGre    A    T        0      0        2 
   3  chr3_79482211     ZHar    A    T        0      0        2 
   3  chr3_79482211   Sample    A    T        0      0        2 
   3  chr3_79482427     AAsi    C    A        0      0        2 
   3  chr3_79482427     AKia    C    A        0      0        2 
   3  chr3_79482427     AOna    C    A      0.5      1        2 
   3  chr3_79482427     ASom    C    A        0      0        2 
   3  chr3_79482427     HCab    C    A        0      0        2 
   3  chr3_79482427     HPrz    C    A        0      0        2 
   3  chr3_79482427     ZBoe    C    A        0      0        2 
   3  chr3_79482427     ZGre    C    A        0      0        2 
   3  chr3_79482427     ZHar    C    A        0      0        2 
   3  chr3_79482427   Sample    C    A        0      0        2 
   3  chr3_79484699     AAsi    A    G        0      0        2 
   3  chr3_79484699     AKia    A    G        0      0        2 
   3  chr3_79484699     AOna    A    G        0      0        2 
   3  chr3_79484699     ASom    A    G        0      0        2 
   3  chr3_79484699     HCab    A    G        1      2        2 
   3  chr3_79484699     HPrz    A    G        1      2        2 
   3  chr3_79484699     ZBoe    A    G        0      0        2 
   3  chr3_79484699     ZGre    A    G        0      0        2 
   3  chr3_79484699     ZHar    A    G        0      0        2 
   3  chr3_79484699   Sample    A    G        0      0        2 
   3  chr3_79495972     AAsi    A    G      0.5      1        2 
   3  chr3_79495972     AKia    A    G        0      0        2 
   3  chr3_79495972     AOna    A    G        0      0        2 
   3  chr3_79495972     ASom    A    G        1      2        2 
   3  chr3_79495972     HCab    A    G        0      0        2 
   3  chr3_79495972     HPrz    A    G        0      0        2 
   3  chr3_79495972     ZBoe    A    G        0      0        2 
   3  chr3_79495972     ZGre    A    G        0      0        2 
   3  chr3_79495972     ZHar    A    G        0      0        2 
   3  chr3_79495972   Sample    A    G        1      2        2 
   3  chr3_79496545     AAsi    T    C        0      0        2 
   3  chr3_79496545     AKia    T    C        0      0        2 
   3  chr3_79496545     AOna    T    C      0.5      1        2 
   3  chr3_79496545     ASom    T    C        0      0        2 
   3  chr3_79496545     HCab    T    C        0      0        2 
   3  chr3_79496545     HPrz    T    C        0      0        2 
   3  chr3_79496545     ZBoe    T    C        0      0        2 
   3  chr3_79496545     ZGre    T    C        0      0        2 
   3  chr3_79496545     ZHar    T    C        0      0        2 
   3  chr3_79496545   Sample    T    C        0      0        2 
   3  chr3_79497338     AAsi    A    G        0      0        2 
   3  chr3_79497338     AKia    A    G        0      0        2 
   3  chr3_79497338     AOna    A    G        0      0        2 
   3  chr3_79497338     ASom    A    G        0      0        2 
   3  chr3_79497338     HCab    A    G        1      2        2 
   3  chr3_79497338     HPrz    A    G        1      2        2 
   3  chr3_79497338     ZBoe    A    G        0      0        2 
   3  chr3_79497338     ZGre    A    G        0      0        2 
   3  chr3_79497338     ZHar    A    G        0      0        2 
   3  chr3_79497338   Sample    A    G        0      0        2 
   3  chr3_79500447     AAsi    C    T        0      0        2 
   3  chr3_79500447     AKia    C    T        0      0        2 
   3  chr3_79500447     AOna    C    T        0      0        2 
   3  chr3_79500447     ASom    C    T        0      0        2 
   3  chr3_79500447     HCab    C    T        0      0        2 
   3  chr3_79500447     HPrz    C    T      0.5      1        2 
   3  chr3_79500447     ZBoe    C    T        0      0        2 
   3  chr3_79500447     ZGre    C    T        0      0        2 
   3  chr3_79500447     ZHar    C    T        0      0        2 
   3  chr3_79500447   Sample    C    T        0      0        2 
   3  chr3_79500755     AAsi    A    G        0      0        2 
   3  chr3_79500755     AKia    A    G        0      0        2 
   3  chr3_79500755     AOna    A    G        0      0        2 
   3  chr3_79500755     ASom    A    G        0      0        2 
   3  chr3_79500755     HCab    A    G        1      2        2 
   3  chr3_79500755     HPrz    A    G        1      2        2 
   3  chr3_79500755     ZBoe    A    G        0      0        2 
   3  chr3_79500755     ZGre    A    G        0      0        2 
   3  chr3_79500755     ZHar    A    G        0      0        2 
   3  chr3_79500755   Sample    A    G        0      0        2 
   3  chr3_79502872     AAsi    G    A        0      0        2 
   3  chr3_79502872     AKia    G    A        1      2        2 
   3  chr3_79502872     AOna    G    A        1      2        2 
   3  chr3_79502872     ASom    G    A        0      0        2 
   3  chr3_79502872     HCab    G    A        0      0        2 
   3  chr3_79502872     HPrz    G    A        0      0        2 
   3  chr3_79502872     ZBoe    G    A        0      0        2 
   3  chr3_79502872     ZGre    G    A        0      0        2 
   3  chr3_79502872     ZHar    G    A        0      0        2 
   3  chr3_79502872   Sample    G    A        0      0        2 
   3  chr3_79503152     AAsi    A    G        0      0        2 
   3  chr3_79503152     AKia    A    G        0      0        2 
   3  chr3_79503152     AOna    A    G        0      0        2 
   3  chr3_79503152     ASom    A    G        0      0        2 
   3  chr3_79503152     HCab    A    G        0      0        2 
   3  chr3_79503152     HPrz    A    G      0.5      1        2 
   3  chr3_79503152     ZBoe    A    G        0      0        2 
   3  chr3_79503152     ZGre    A    G        0      0        2 
   3  chr3_79503152     ZHar    A    G        0      0        2 
   3  chr3_79503152   Sample    A    G        0      0        2 
   3  chr3_79513108     AAsi    C    G        0      0        2 
   3  chr3_79513108     AKia    C    G        0      0        2 
   3  chr3_79513108     AOna    C    G        0      0        2 
   3  chr3_79513108     ASom    C    G        0      0        2 
   3  chr3_79513108     HCab    C    G        1      2        2 
   3  chr3_79513108     HPrz    C    G        1      2        2 
   3  chr3_79513108     ZBoe    C    G        0      0        2 
   3  chr3_79513108     ZGre    C    G        0      0        2 
   3  chr3_79513108     ZHar    C    G        0      0        2 
   3  chr3_79513108   Sample    C    G        0      0        2 
   3  chr3_79524561     AAsi    T    C        0      0        2 
   3  chr3_79524561     AKia    T    C        0      0        2 
   3  chr3_79524561     AOna    T    C        0      0        2 
   3  chr3_79524561     ASom    T    C        0      0        2 
   3  chr3_79524561     HCab    T    C        0      0        2 
   3  chr3_79524561     HPrz    T    C        0      0        2 
   3  chr3_79524561     ZBoe    T    C        0      0        2 
   3  chr3_79524561     ZGre    T    C        0      0        2 
   3  chr3_79524561     ZHar    T    C      0.5      1        2 
   3  chr3_79524561   Sample    T    C        0      0        2 
   3  chr3_79524882     AAsi    C    G        0      0        2 
   3  chr3_79524882     AKia    C    G        0      0        2 
   3  chr3_79524882     AOna    C    G        0      0        2 
   3  chr3_79524882     ASom    C    G        0      0        2 
   3  chr3_79524882     HCab    C    G        0      0        2 
   3  chr3_79524882     HPrz    C    G        0      0        2 
   3  chr3_79524882     ZBoe    C    G        0      0        2 
   3  chr3_79524882     ZGre    C    G        0      0        2 
   3  chr3_79524882     ZHar    C    G      0.5      1        2 
   3  chr3_79524882   Sample    C    G        0      0        2 
   3  chr3_79526740     AAsi    T    C        0      0        2 
   3  chr3_79526740     AKia    T    C        0      0        2 
   3  chr3_79526740     AOna    T    C        0      0        2 
   3  chr3_79526740     ASom    T    C        0      0        2 
   3  chr3_79526740     HCab    T    C        0      0        2 
   3  chr3_79526740     HPrz    T    C        0      0        2 
   3  chr3_79526740     ZBoe    T    C        0      0        2 
   3  chr3_79526740     ZGre    T    C        0      0        2 
   3  chr3_79526740     ZHar    T    C      0.5      1        2 
   3  chr3_79526740   Sample    T    C        0      0        2 
   3  chr3_79529514     AAsi    A    C        0      0        2 
   3  chr3_79529514     AKia    A    C        0      0        2 
   3  chr3_79529514     AOna    A    C        0      0        2 
   3  chr3_79529514     ASom    A    C        0      0        2 
   3  chr3_79529514     HCab    A    C        1      2        2 
   3  chr3_79529514     HPrz    A    C        1      2        2 
   3  chr3_79529514     ZBoe    A    C        0      0        2 
   3  chr3_79529514     ZGre    A    C        0      0        2 
   3  chr3_79529514     ZHar    A    C        0      0        2 
   3  chr3_79529514   Sample    A    C        0      0        2 
   3  chr3_79534643     AAsi    C    T        0      0        2 
   3  chr3_79534643     AKia    C    T        0      0        2 
   3  chr3_79534643     AOna    C    T        0      0        2 
   3  chr3_79534643     ASom    C    T        0      0        2 
   3  chr3_79534643     HCab    C    T        0      0        2 
   3  chr3_79534643     HPrz    C    T        0      0        2 
   3  chr3_79534643     ZBoe    C    T        0      0        2 
   3  chr3_79534643     ZGre    C    T        0      0        2 
   3  chr3_79534643     ZHar    C    T      0.5      1        2 
   3  chr3_79534643   Sample    C    T        0      0        2 
   3  chr3_79538965     AAsi    T    G        0      0        2 
   3  chr3_79538965     AKia    T    G        0      0        2 
   3  chr3_79538965     AOna    T    G        0      0        2 
   3  chr3_79538965     ASom    T    G        0      0        2 
   3  chr3_79538965     HCab    T    G        1      2        2 
   3  chr3_79538965     HPrz    T    G        1      2        2 
   3  chr3_79538965     ZBoe    T    G        0      0        2 
   3  chr3_79538965     ZGre    T    G        0      0        2 
   3  chr3_79538965     ZHar    T    G        0      0        2 
   3  chr3_79538965   Sample    T    G        0      0        2 
   3  chr3_79544233     AAsi    T    A        1      2        2 
   3  chr3_79544233     AKia    T    A        0      0        2 
   3  chr3_79544233     AOna    T    A        0      0        2 
   3  chr3_79544233     ASom    T    A        0      0        2 
   3  chr3_79544233     HCab    T    A        0      0        2 
   3  chr3_79544233     HPrz    T    A        0      0        2 
   3  chr3_79544233     ZBoe    T    A        0      0        2 
   3  chr3_79544233     ZGre    T    A        0      0        2 
   3  chr3_79544233     ZHar    T    A        0      0        2 
   3  chr3_79544233   Sample    T    A        0      0        2 
   3  chr3_79549063     AAsi    A    G        0      0        2 
   3  chr3_79549063     AKia    A    G        0      0        2 
   3  chr3_79549063     AOna    A    G        0      0        2 
   3  chr3_79549063     ASom    A    G        0      0        2 
   3  chr3_79549063     HCab    A    G        1      2        2 
   3  chr3_79549063     HPrz    A    G        1      2        2 
   3  chr3_79549063     ZBoe    A    G        0      0        2 
   3  chr3_79549063     ZGre    A    G        0      0        2 
   3  chr3_79549063     ZHar    A    G        0      0        2 
   3  chr3_79549063   Sample    A    G        0      0        2 
   3  chr3_79551554     AAsi    G    A        0      0        2 
   3  chr3_79551554     AKia    G    A        1      2        2 
   3  chr3_79551554     AOna    G    A      0.5      1        2 
   3  chr3_79551554     ASom    G    A        0      0        2 
   3  chr3_79551554     HCab    G    A        0      0        2 
   3  chr3_79551554     HPrz    G    A        0      0        2 
   3  chr3_79551554     ZBoe    G    A        0      0        2 
   3  chr3_79551554     ZGre    G    A        0      0        2 
   3  chr3_79551554     ZHar    G    A        0      0        2 
   3  chr3_79551554   Sample    G    A        0      0        2 
   3  chr3_79556643     AAsi    C    G        0      0        2 
   3  chr3_79556643     AKia    C    G        1      2        2 
   3  chr3_79556643     AOna    C    G      0.5      1        2 
   3  chr3_79556643     ASom    C    G        0      0        2 
   3  chr3_79556643     HCab    C    G        0      0        2 
   3  chr3_79556643     HPrz    C    G        0      0        2 
   3  chr3_79556643     ZBoe    C    G        1      2        2 
   3  chr3_79556643     ZGre    C    G        1      2        2 
   3  chr3_79556643     ZHar    C    G        1      2        2 
   3  chr3_79556643   Sample    C    G        0      0        2 
   3  chr3_79556944     AAsi    T    C        0      0        2 
   3  chr3_79556944     AKia    T    C        0      0        2 
   3  chr3_79556944     AOna    T    C        0      0        2 
   3  chr3_79556944     ASom    T    C        0      0        2 
   3  chr3_79556944     HCab    T    C        0      0        2 
   3  chr3_79556944     HPrz    T    C        0      0        2 
   3  chr3_79556944     ZBoe    T    C        1      2        2 
   3  chr3_79556944     ZGre    T    C        1      2        2 
   3  chr3_79556944     ZHar    T    C        1      2        2 
   3  chr3_79556944   Sample    T    C        0      0        2 
   3  chr3_79564789     AAsi    C    T        0      0        2 
   3  chr3_79564789     AKia    C    T        1      2        2 
   3  chr3_79564789     AOna    C    T        1      2        2 
   3  chr3_79564789     ASom    C    T        0      0        2 
   3  chr3_79564789     HCab    C    T        0      0        2 
   3  chr3_79564789     HPrz    C    T        0      0        2 
   3  chr3_79564789     ZBoe    C    T        0      0        2 
   3  chr3_79564789     ZGre    C    T        0      0        2 
   3  chr3_79564789     ZHar    C    T        0      0        2 
   3  chr3_79564789   Sample    C    T        0      0        2 
   3  chr3_79567262     AAsi    G    A        0      0        2 
   3  chr3_79567262     AKia    G    A      0.5      1        2 
   3  chr3_79567262     AOna    G    A        0      0        2 
   3  chr3_79567262     ASom    G    A        0      0        2 
   3  chr3_79567262     HCab    G    A        0      0        2 
   3  chr3_79567262     HPrz    G    A        0      0        2 
   3  chr3_79567262     ZBoe    G    A        0      0        2 
   3  chr3_79567262     ZGre    G    A        0      0        2 
   3  chr3_79567262     ZHar    G    A        0      0        2 
   3  chr3_79567262   Sample    G    A        0      0        2 
   3  chr3_79567949     AAsi    A    G        0      0        2 
   3  chr3_79567949     AKia    A    G        0      0        2 
   3  chr3_79567949     AOna    A    G        0      0        2 
   3  chr3_79567949     ASom    A    G        0      0        2 
   3  chr3_79567949     HCab    A    G        0      0        2 
   3  chr3_79567949     HPrz    A    G        0      0        2 
   3  chr3_79567949     ZBoe    A    G      0.5      1        2 
   3  chr3_79567949     ZGre    A    G        0      0        2 
   3  chr3_79567949     ZHar    A    G        0      0        2 
   3  chr3_79567949   Sample    A    G        0      0        2 
   3  chr3_79568309     AAsi    C    T        0      0        2 
   3  chr3_79568309     AKia    C    T        0      0        2 
   3  chr3_79568309     AOna    C    T      0.5      1        2 
   3  chr3_79568309     ASom    C    T        0      0        2 
   3  chr3_79568309     HCab    C    T        0      0        2 
   3  chr3_79568309     HPrz    C    T        0      0        2 
   3  chr3_79568309     ZBoe    C    T        0      0        2 
   3  chr3_79568309     ZGre    C    T        0      0        2 
   3  chr3_79568309     ZHar    C    T        0      0        2 
   3  chr3_79568309   Sample    C    T        0      0        2 
   3  chr3_79569407     AAsi    C    G        0      0        2 
   3  chr3_79569407     AKia    C    G        0      0        2 
   3  chr3_79569407     AOna    C    G        0      0        2 
   3  chr3_79569407     ASom    C    G        0      0        2 
   3  chr3_79569407     HCab    C    G        1      2        2 
   3  chr3_79569407     HPrz    C    G        1      2        2 
   3  chr3_79569407     ZBoe    C    G        0      0        2 
   3  chr3_79569407     ZGre    C    G        0      0        2 
   3  chr3_79569407     ZHar    C    G        0      0        2 
   3  chr3_79569407   Sample    C    G        0      0        2 
   3  chr3_79578749     AAsi    G    A        0      0        2 
   3  chr3_79578749     AKia    G    A        0      0        2 
   3  chr3_79578749     AOna    G    A        0      0        2 
   3  chr3_79578749     ASom    G    A        0      0        2 
   3  chr3_79578749     HCab    G    A        1      2        2 
   3  chr3_79578749     HPrz    G    A        1      2        2 
   3  chr3_79578749     ZBoe    G    A        0      0        2 
   3  chr3_79578749     ZGre    G    A        0      0        2 
   3  chr3_79578749     ZHar    G    A        0      0        2 
   3  chr3_79578749   Sample    G    A        0      0        2 
   3  chr3_79579872     AAsi    C    A        0      0        2 
   3  chr3_79579872     AKia    C    A        0      0        2 
   3  chr3_79579872     AOna    C    A        0      0        2 
   3  chr3_79579872     ASom    C    A      0.5      1        2 
   3  chr3_79579872     HCab    C    A        0      0        2 
   3  chr3_79579872     HPrz    C    A        0      0        2 
   3  chr3_79579872     ZBoe    C    A        0      0        2 
   3  chr3_79579872     ZGre    C    A        0      0        2 
   3  chr3_79579872     ZHar    C    A        0      0        2 
   3  chr3_79579872   Sample    C    A        0      0        2 
   3  chr3_79583940     AAsi    C    A        0      0        2 
   3  chr3_79583940     AKia    C    A        0      0        2 
   3  chr3_79583940     AOna    C    A      0.5      1        2 
   3  chr3_79583940     ASom    C    A        0      0        2 
   3  chr3_79583940     HCab    C    A        0      0        2 
   3  chr3_79583940     HPrz    C    A        0      0        2 
   3  chr3_79583940     ZBoe    C    A        0      0        2 
   3  chr3_79583940     ZGre    C    A        0      0        2 
   3  chr3_79583940     ZHar    C    A        0      0        2 
   3  chr3_79583940   Sample    C    A        0      0        2 
   3  chr3_79597747     AAsi    G    A        0      0        2 
   3  chr3_79597747     AKia    G    A        0      0        2 
   3  chr3_79597747     AOna    G    A        0      0        2 
   3  chr3_79597747     ASom    G    A        0      0        2 
   3  chr3_79597747     HCab    G    A        0      0        2 
   3  chr3_79597747     HPrz    G    A        0      0        2 
   3  chr3_79597747     ZBoe    G    A        0      0        2 
   3  chr3_79597747     ZGre    G    A        0      0        2 
   3  chr3_79597747     ZHar    G    A        1      2        2 
   3  chr3_79597747   Sample    G    A        0      0        2 
   3  chr3_79598568     AAsi    A    T        1      2        2 
   3  chr3_79598568     AKia    A    T        0      0        2 
   3  chr3_79598568     AOna    A    T        0      0        2 
   3  chr3_79598568     ASom    A    T        1      2        2 
   3  chr3_79598568     HCab    A    T        0      0        2 
   3  chr3_79598568     HPrz    A    T        0      0        2 
   3  chr3_79598568     ZBoe    A    T        0      0        2 
   3  chr3_79598568     ZGre    A    T        0      0        2 
   3  chr3_79598568     ZHar    A    T        0      0        2 
   3  chr3_79598568   Sample    A    T        1      2        2 
   3  chr3_79599944     AAsi    C    T        0      0        2 
   3  chr3_79599944     AKia    C    T        1      2        2 
   3  chr3_79599944     AOna    C    T        0      0        2 
   3  chr3_79599944     ASom    C    T        0      0        2 
   3  chr3_79599944     HCab    C    T        0      0        2 
   3  chr3_79599944     HPrz    C    T        0      0        2 
   3  chr3_79599944     ZBoe    C    T        0      0        2 
   3  chr3_79599944     ZGre    C    T        0      0        2 
   3  chr3_79599944     ZHar    C    T        0      0        2 
   3  chr3_79599944   Sample    C    T        0      0        2 
   3  chr3_79605923     AAsi    G    C        0      0        2 
   3  chr3_79605923     AKia    G    C        0      0        2 
   3  chr3_79605923     AOna    G    C        0      0        2 
   3  chr3_79605923     ASom    G    C        0      0        2 
   3  chr3_79605923     HCab    G    C        1      2        2 
   3  chr3_79605923     HPrz    G    C        1      2        2 
   3  chr3_79605923     ZBoe    G    C        0      0        2 
   3  chr3_79605923     ZGre    G    C        0      0        2 
   3  chr3_79605923     ZHar    G    C        0      0        2 
   3  chr3_79605923   Sample    G    C        0      0        2 
   3  chr3_79616903     AAsi    G    C        0      0        2 
   3  chr3_79616903     AKia    G    C        0      0        2 
   3  chr3_79616903     AOna    G    C        0      0        2 
   3  chr3_79616903     ASom    G    C        0      0        2 
   3  chr3_79616903     HCab    G    C        0      0        2 
   3  chr3_79616903     HPrz    G    C        0      0        2 
   3  chr3_79616903     ZBoe    G    C        1      2        2 
   3  chr3_79616903     ZGre    G    C        0      0        2 
   3  chr3_79616903     ZHar    G    C        0      0        2 
   3  chr3_79616903   Sample    G    C        0      0        2 
   3  chr3_79620501     AAsi    A    G        1      2        2 
   3  chr3_79620501     AKia    A    G        0      0        2 
   3  chr3_79620501     AOna    A    G        0      0        2 
   3  chr3_79620501     ASom    A    G        1      2        2 
   3  chr3_79620501     HCab    A    G        0      0        2 
   3  chr3_79620501     HPrz    A    G        0      0        2 
   3  chr3_79620501     ZBoe    A    G        0      0        2 
   3  chr3_79620501     ZGre    A    G        0      0        2 
   3  chr3_79620501     ZHar    A    G        0      0        2 
   3  chr3_79620501   Sample    A    G        1      2        2 
   3  chr3_79625343     AAsi    G    C        0      0        2 
   3  chr3_79625343     AKia    G    C        0      0        2 
   3  chr3_79625343     AOna    G    C        0      0        2 
   3  chr3_79625343     ASom    G    C        0      0        2 
   3  chr3_79625343     HCab    G    C        0      0        2 
   3  chr3_79625343     HPrz    G    C        0      0        2 
   3  chr3_79625343     ZBoe    G    C        0      0        2 
   3  chr3_79625343     ZGre    G    C      0.5      1        2 
   3  chr3_79625343     ZHar    G    C        0      0        2 
   3  chr3_79625343   Sample    G    C        0      0        2 
   3  chr3_79628755     AAsi    G    T      0.5      1        2 
   3  chr3_79628755     AKia    G    T        0      0        2 
   3  chr3_79628755     AOna    G    T        0      0        2 
   3  chr3_79628755     ASom    G    T        0      0        2 
   3  chr3_79628755     HCab    G    T        0      0        2 
   3  chr3_79628755     HPrz    G    T        0      0        2 
   3  chr3_79628755     ZBoe    G    T        0      0        2 
   3  chr3_79628755     ZGre    G    T        0      0        2 
   3  chr3_79628755     ZHar    G    T        0      0        2 
   3  chr3_79628755   Sample    G    T        0      0        2 
   3  chr3_79632570     AAsi    A    T        0      0        2 
   3  chr3_79632570     AKia    A    T        0      0        2 
   3  chr3_79632570     AOna    A    T        0      0        2 
   3  chr3_79632570     ASom    A    T        0      0        2 
   3  chr3_79632570     HCab    A    T        0      0        2 
   3  chr3_79632570     HPrz    A    T        0      0        2 
   3  chr3_79632570     ZBoe    A    T      0.5      1        2 
   3  chr3_79632570     ZGre    A    T        0      0        2 
   3  chr3_79632570     ZHar    A    T        0      0        2 
   3  chr3_79632570   Sample    A    T        0      0        2 
   3  chr3_79637520     AAsi    G    A        0      0        2 
   3  chr3_79637520     AKia    G    A        0      0        2 
   3  chr3_79637520     AOna    G    A        0      0        2 
   3  chr3_79637520     ASom    G    A        0      0        2 
   3  chr3_79637520     HCab    G    A        0      0        2 
   3  chr3_79637520     HPrz    G    A      0.5      1        2 
   3  chr3_79637520     ZBoe    G    A        0      0        2 
   3  chr3_79637520     ZGre    G    A        0      0        2 
   3  chr3_79637520     ZHar    G    A        0      0        2 
   3  chr3_79637520   Sample    G    A        0      0        2 
   3  chr3_79639294     AAsi    G    A        0      0        2 
   3  chr3_79639294     AKia    G    A        0      0        2 
   3  chr3_79639294     AOna    G    A        0      0        2 
   3  chr3_79639294     ASom    G    A        0      0        2 
   3  chr3_79639294     HCab    G    A        1      2        2 
   3  chr3_79639294     HPrz    G    A        1      2        2 
   3  chr3_79639294     ZBoe    G    A        0      0        2 
   3  chr3_79639294     ZGre    G    A        0      0        2 
   3  chr3_79639294     ZHar    G    A        0      0        2 
   3  chr3_79639294   Sample    G    A        0      0        2 
   3  chr3_79640099     AAsi    A    G        0      0        2 
   3  chr3_79640099     AKia    A    G      0.5      1        2 
   3  chr3_79640099     AOna    A    G        0      0        2 
   3  chr3_79640099     ASom    A    G        0      0        2 
   3  chr3_79640099     HCab    A    G        0      0        2 
   3  chr3_79640099     HPrz    A    G        0      0        2 
   3  chr3_79640099     ZBoe    A    G        0      0        2 
   3  chr3_79640099     ZGre    A    G        0      0        2 
   3  chr3_79640099     ZHar    A    G        0      0        2 
   3  chr3_79640099   Sample    A    G        0      0        2 
   3  chr3_79643657     AAsi    A    G        0      0        2 
   3  chr3_79643657     AKia    A    G        0      0        2 
   3  chr3_79643657     AOna    A    G        0      0        2 
   3  chr3_79643657     ASom    A    G        0      0        2 
   3  chr3_79643657     HCab    A    G        1      2        2 
   3  chr3_79643657     HPrz    A    G        1      2        2 
   3  chr3_79643657     ZBoe    A    G        0      0        2 
   3  chr3_79643657     ZGre    A    G        0      0        2 
   3  chr3_79643657     ZHar    A    G        0      0        2 
   3  chr3_79643657   Sample    A    G        0      0        2 
   3  chr3_79645877     AAsi    A    G        0      0        2 
   3  chr3_79645877     AKia    A    G        0      0        2 
   3  chr3_79645877     AOna    A    G        0      0        2 
   3  chr3_79645877     ASom    A    G        0      0        2 
   3  chr3_79645877     HCab    A    G        0      0        2 
   3  chr3_79645877     HPrz    A    G        0      0        2 
   3  chr3_79645877     ZBoe    A    G      0.5      1        2 
   3  chr3_79645877     ZGre    A    G        0      0        2 
   3  chr3_79645877     ZHar    A    G        0      0        2 
   3  chr3_79645877   Sample    A    G        0      0        2 
   3  chr3_79646350     AAsi    G    A        0      0        2 
   3  chr3_79646350     AKia    G    A        0      0        2 
   3  chr3_79646350     AOna    G    A        0      0        2 
   3  chr3_79646350     ASom    G    A        0      0        2 
   3  chr3_79646350     HCab    G    A        1      2        2 
   3  chr3_79646350     HPrz    G    A        1      2        2 
   3  chr3_79646350     ZBoe    G    A        0      0        2 
   3  chr3_79646350     ZGre    G    A        0      0        2 
   3  chr3_79646350     ZHar    G    A        0      0        2 
   3  chr3_79646350   Sample    G    A        0      0        2 
   3  chr3_79652895     AAsi    G    C        0      0        2 
   3  chr3_79652895     AKia    G    C      0.5      1        2 
   3  chr3_79652895     AOna    G    C      0.5      1        2 
   3  chr3_79652895     ASom    G    C        0      0        2 
   3  chr3_79652895     HCab    G    C        0      0        2 
   3  chr3_79652895     HPrz    G    C        0      0        2 
   3  chr3_79652895     ZBoe    G    C        0      0        2 
   3  chr3_79652895     ZGre    G    C        0      0        2 
   3  chr3_79652895     ZHar    G    C        0      0        2 
   3  chr3_79652895   Sample    G    C        0      0        2 
   3  chr3_79657080     AAsi    T    A        0      0        2 
   3  chr3_79657080     AKia    T    A        0      0        2 
   3  chr3_79657080     AOna    T    A        0      0        2 
   3  chr3_79657080     ASom    T    A        0      0        2 
   3  chr3_79657080     HCab    T    A        1      2        2 
   3  chr3_79657080     HPrz    T    A      0.5      1        2 
   3  chr3_79657080     ZBoe    T    A        0      0        2 
   3  chr3_79657080     ZGre    T    A        0      0        2 
   3  chr3_79657080     ZHar    T    A        0      0        2 
   3  chr3_79657080   Sample    T    A        0      0        2 
   3  chr3_79657326     AAsi    T    A        0      0        2 
   3  chr3_79657326     AKia    T    A        0      0        2 
   3  chr3_79657326     AOna    T    A        0      0        2 
   3  chr3_79657326     ASom    T    A        0      0        2 
   3  chr3_79657326     HCab    T    A        0      0        2 
   3  chr3_79657326     HPrz    T    A        0      0        2 
   3  chr3_79657326     ZBoe    T    A      0.5      1        2 
   3  chr3_79657326     ZGre    T    A        0      0        2 
   3  chr3_79657326     ZHar    T    A        0      0        2 
   3  chr3_79657326   Sample    T    A        0      0        2 
   3  chr3_79662938     AAsi    G    T        0      0        2 
   3  chr3_79662938     AKia    G    T        0      0        2 
   3  chr3_79662938     AOna    G    T        0      0        2 
   3  chr3_79662938     ASom    G    T        0      0        2 
   3  chr3_79662938     HCab    G    T        1      2        2 
   3  chr3_79662938     HPrz    G    T        1      2        2 
   3  chr3_79662938     ZBoe    G    T        0      0        2 
   3  chr3_79662938     ZGre    G    T        0      0        2 
   3  chr3_79662938     ZHar    G    T        0      0        2 
   3  chr3_79662938   Sample    G    T        0      0        2 
   3  chr3_79664789     AAsi    A    C        0      0        2 
   3  chr3_79664789     AKia    A    C        1      2        2 
   3  chr3_79664789     AOna    A    C        0      0        2 
   3  chr3_79664789     ASom    A    C        0      0        2 
   3  chr3_79664789     HCab    A    C        0      0        2 
   3  chr3_79664789     HPrz    A    C        0      0        2 
   3  chr3_79664789     ZBoe    A    C        0      0        2 
   3  chr3_79664789     ZGre    A    C        0      0        2 
   3  chr3_79664789     ZHar    A    C        0      0        2 
   3  chr3_79664789   Sample    A    C        0      0        2 
   3  chr3_79668377     AAsi    G    A        0      0        2 
   3  chr3_79668377     AKia    G    A        0      0        2 
   3  chr3_79668377     AOna    G    A        0      0        2 
   3  chr3_79668377     ASom    G    A        0      0        2 
   3  chr3_79668377     HCab    G    A        1      2        2 
   3  chr3_79668377     HPrz    G    A        1      2        2 
   3  chr3_79668377     ZBoe    G    A        0      0        2 
   3  chr3_79668377     ZGre    G    A        0      0        2 
   3  chr3_79668377     ZHar    G    A        0      0        2 
   3  chr3_79668377   Sample    G    A        0      0        2 
   3  chr3_79669530     AAsi    C    A        0      0        2 
   3  chr3_79669530     AKia    C    A        0      0        2 
   3  chr3_79669530     AOna    C    A      0.5      1        2 
   3  chr3_79669530     ASom    C    A        0      0        2 
   3  chr3_79669530     HCab    C    A        0      0        2 
   3  chr3_79669530     HPrz    C    A        0      0        2 
   3  chr3_79669530     ZBoe    C    A        0      0        2 
   3  chr3_79669530     ZGre    C    A        0      0        2 
   3  chr3_79669530     ZHar    C    A        0      0        2 
   3  chr3_79669530   Sample    C    A        0      0        2 
   3  chr3_79674294     AAsi    G    T        1      2        2 
   3  chr3_79674294     AKia    G    T        0      0        2 
   3  chr3_79674294     AOna    G    T        0      0        2 
   3  chr3_79674294     ASom    G    T        0      0        2 
   3  chr3_79674294     HCab    G    T        0      0        2 
   3  chr3_79674294     HPrz    G    T        0      0        2 
   3  chr3_79674294     ZBoe    G    T        0      0        2 
   3  chr3_79674294     ZGre    G    T        0      0        2 
   3  chr3_79674294     ZHar    G    T        0      0        2 
   3  chr3_79674294   Sample    G    T        0      0        2 
   3  chr3_79675043     AAsi    T    C        0      0        2 
   3  chr3_79675043     AKia    T    C        0      0        2 
   3  chr3_79675043     AOna    T    C        0      0        2 
   3  chr3_79675043     ASom    T    C      0.5      1        2 
   3  chr3_79675043     HCab    T    C        0      0        2 
   3  chr3_79675043     HPrz    T    C        0      0        2 
   3  chr3_79675043     ZBoe    T    C        0      0        2 
   3  chr3_79675043     ZGre    T    C        0      0        2 
   3  chr3_79675043     ZHar    T    C        0      0        2 
   3  chr3_79675043   Sample    T    C        0      0        2 
   3  chr3_79679426     AAsi    A    G        0      0        2 
   3  chr3_79679426     AKia    A    G        1      2        2 
   3  chr3_79679426     AOna    A    G        0      0        2 
   3  chr3_79679426     ASom    A    G        0      0        2 
   3  chr3_79679426     HCab    A    G        0      0        2 
   3  chr3_79679426     HPrz    A    G        0      0        2 
   3  chr3_79679426     ZBoe    A    G        0      0        2 
   3  chr3_79679426     ZGre    A    G        0      0        2 
   3  chr3_79679426     ZHar    A    G        0      0        2 
   3  chr3_79679426   Sample    A    G        0      0        2 
   3  chr3_79687004     AAsi    T    C        0      0        2 
   3  chr3_79687004     AKia    T    C        0      0        2 
   3  chr3_79687004     AOna    T    C        0      0        2 
   3  chr3_79687004     ASom    T    C        0      0        2 
   3  chr3_79687004     HCab    T    C        0      0        2 
   3  chr3_79687004     HPrz    T    C      0.5      1        2 
   3  chr3_79687004     ZBoe    T    C        0      0        2 
   3  chr3_79687004     ZGre    T    C        0      0        2 
   3  chr3_79687004     ZHar    T    C        0      0        2 
   3  chr3_79687004   Sample    T    C        0      0        2 
   3  chr3_79699814     AAsi    G    C        0      0        2 
   3  chr3_79699814     AKia    G    C        0      0        2 
   3  chr3_79699814     AOna    G    C      0.5      1        2 
   3  chr3_79699814     ASom    G    C        0      0        2 
   3  chr3_79699814     HCab    G    C        0      0        2 
   3  chr3_79699814     HPrz    G    C        0      0        2 
   3  chr3_79699814     ZBoe    G    C        0      0        2 
   3  chr3_79699814     ZGre    G    C        0      0        2 
   3  chr3_79699814     ZHar    G    C        0      0        2 
   3  chr3_79699814   Sample    G    C        0      0        2 
   3  chr3_79701437     AAsi    C    A        0      0        2 
   3  chr3_79701437     AKia    C    A        0      0        2 
   3  chr3_79701437     AOna    C    A      0.5      1        2 
   3  chr3_79701437     ASom    C    A        0      0        2 
   3  chr3_79701437     HCab    C    A        0      0        2 
   3  chr3_79701437     HPrz    C    A        0      0        2 
   3  chr3_79701437     ZBoe    C    A        0      0        2 
   3  chr3_79701437     ZGre    C    A        0      0        2 
   3  chr3_79701437     ZHar    C    A        0      0        2 
   3  chr3_79701437   Sample    C    A        0      0        2 
   3  chr3_79705371     AAsi    G    C        0      0        2 
   3  chr3_79705371     AKia    G    C        0      0        2 
   3  chr3_79705371     AOna    G    C        0      0        2 
   3  chr3_79705371     ASom    G    C        0      0        2 
   3  chr3_79705371     HCab    G    C        1      2        2 
   3  chr3_79705371     HPrz    G    C        1      2        2 
   3  chr3_79705371     ZBoe    G    C        0      0        2 
   3  chr3_79705371     ZGre    G    C        0      0        2 
   3  chr3_79705371     ZHar    G    C        0      0        2 
   3  chr3_79705371   Sample    G    C        0      0        2 
   3  chr3_79707205     AAsi    C    T        1      2        2 
   3  chr3_79707205     AKia    C    T      0.5      1        2 
   3  chr3_79707205     AOna    C    T      0.5      1        2 
   3  chr3_79707205     ASom    C    T        1      2        2 
   3  chr3_79707205     HCab    C    T        0      0        2 
   3  chr3_79707205     HPrz    C    T        0      0        2 
   3  chr3_79707205     ZBoe    C    T        0      0        2 
   3  chr3_79707205     ZGre    C    T        0      0        2 
   3  chr3_79707205     ZHar    C    T        0      0        2 
   3  chr3_79707205   Sample    C    T        1      2        2 
   3  chr3_79709643     AAsi    T    C        0      0        2 
   3  chr3_79709643     AKia    T    C      0.5      1        2 
   3  chr3_79709643     AOna    T    C      0.5      1        2 
   3  chr3_79709643     ASom    T    C        0      0        2 
   3  chr3_79709643     HCab    T    C        0      0        2 
   3  chr3_79709643     HPrz    T    C        0      0        2 
   3  chr3_79709643     ZBoe    T    C        0      0        2 
   3  chr3_79709643     ZGre    T    C        0      0        2 
   3  chr3_79709643     ZHar    T    C        0      0        2 
   3  chr3_79709643   Sample    T    C        0      0        2 
   3  chr3_79713521     AAsi    T    C        0      0        2 
   3  chr3_79713521     AKia    T    C        0      0        2 
   3  chr3_79713521     AOna    T    C        0      0        2 
   3  chr3_79713521     ASom    T    C        0      0        2 
   3  chr3_79713521     HCab    T    C        1      2        2 
   3  chr3_79713521     HPrz    T    C      0.5      1        2 
   3  chr3_79713521     ZBoe    T    C        0      0        2 
   3  chr3_79713521     ZGre    T    C        0      0        2 
   3  chr3_79713521     ZHar    T    C        0      0        2 
   3  chr3_79713521   Sample    T    C        0      0        2 
   3  chr3_79718656     AAsi    A    C        0      0        2 
   3  chr3_79718656     AKia    A    C        0      0        2 
   3  chr3_79718656     AOna    A    C        0      0        2 
   3  chr3_79718656     ASom    A    C        0      0        2 
   3  chr3_79718656     HCab    A    C        0      0        2 
   3  chr3_79718656     HPrz    A    C        0      0        2 
   3  chr3_79718656     ZBoe    A    C        0      0        2 
   3  chr3_79718656     ZGre    A    C        1      2        2 
   3  chr3_79718656     ZHar    A    C        0      0        2 
   3  chr3_79718656   Sample    A    C        0      0        2 
   3  chr3_79731116     AAsi    T    C        0      0        2 
   3  chr3_79731116     AKia    T    C      0.5      1        2 
   3  chr3_79731116     AOna    T    C      0.5      1        2 
   3  chr3_79731116     ASom    T    C        0      0        2 
   3  chr3_79731116     HCab    T    C        0      0        2 
   3  chr3_79731116     HPrz    T    C        0      0        2 
   3  chr3_79731116     ZBoe    T    C        0      0        2 
   3  chr3_79731116     ZGre    T    C        0      0        2 
   3  chr3_79731116     ZHar    T    C        0      0        2 
   3  chr3_79731116   Sample    T    C        0      0        2 
   3  chr3_79731967     AAsi    A    C        0      0        2 
   3  chr3_79731967     AKia    A    C        0      0        2 
   3  chr3_79731967     AOna    A    C        0      0        2 
   3  chr3_79731967     ASom    A    C        0      0        2 
   3  chr3_79731967     HCab    A    C        1      2        2 
   3  chr3_79731967     HPrz    A    C        1      2        2 
   3  chr3_79731967     ZBoe    A    C        0      0        2 
   3  chr3_79731967     ZGre    A    C        0      0        2 
   3  chr3_79731967     ZHar    A    C        0      0        2 
   3  chr3_79731967   Sample    A    C        0      0        2 
   3  chr3_79744688     AAsi    T    C        0      0        2 
   3  chr3_79744688     AKia    T    C        0      0        2 
   3  chr3_79744688     AOna    T    C        0      0        2 
   3  chr3_79744688     ASom    T    C        0      0        2 
   3  chr3_79744688     HCab    T    C        1      2        2 
   3  chr3_79744688     HPrz    T    C        1      2        2 
   3  chr3_79744688     ZBoe    T    C        0      0        2 
   3  chr3_79744688     ZGre    T    C        0      0        2 
   3  chr3_79744688     ZHar    T    C        0      0        2 
   3  chr3_79744688   Sample    T    C        0      0        2 
   3  chr3_79746285     AAsi    G    C        0      0        2 
   3  chr3_79746285     AKia    G    C        1      2        2 
   3  chr3_79746285     AOna    G    C      0.5      1        2 
   3  chr3_79746285     ASom    G    C        0      0        2 
   3  chr3_79746285     HCab    G    C        0      0        2 
   3  chr3_79746285     HPrz    G    C        0      0        2 
   3  chr3_79746285     ZBoe    G    C        0      0        2 
   3  chr3_79746285     ZGre    G    C        0      0        2 
   3  chr3_79746285     ZHar    G    C        0      0        2 
   3  chr3_79746285   Sample    G    C        0      0        2 
   3  chr3_79749111     AAsi    T    C        0      0        2 
   3  chr3_79749111     AKia    T    C        0      0        2 
   3  chr3_79749111     AOna    T    C        0      0        2 
   3  chr3_79749111     ASom    T    C      0.5      1        2 
   3  chr3_79749111     HCab    T    C        0      0        2 
   3  chr3_79749111     HPrz    T    C        0      0        2 
   3  chr3_79749111     ZBoe    T    C        0      0        2 
   3  chr3_79749111     ZGre    T    C        0      0        2 
   3  chr3_79749111     ZHar    T    C        0      0        2 
   3  chr3_79749111   Sample    T    C        0      0        2 
   3  chr3_79751075     AAsi    T    C        1      2        2 
   3  chr3_79751075     AKia    T    C        1      2        2 
   3  chr3_79751075     AOna    T    C      0.5      1        2 
   3  chr3_79751075     ASom    T    C        0      0        2 
   3  chr3_79751075     HCab    T    C        0      0        2 
   3  chr3_79751075     HPrz    T    C        0      0        2 
   3  chr3_79751075     ZBoe    T    C        0      0        2 
   3  chr3_79751075     ZGre    T    C        0      0        2 
   3  chr3_79751075     ZHar    T    C        0      0        2 
   3  chr3_79751075   Sample    T    C        1      2        2 
   3  chr3_79751463     AAsi    A    G        0      0        2 
   3  chr3_79751463     AKia    A    G        0      0        2 
   3  chr3_79751463     AOna    A    G        0      0        2 
   3  chr3_79751463     ASom    A    G        0      0        2 
   3  chr3_79751463     HCab    A    G        1      2        2 
   3  chr3_79751463     HPrz    A    G        1      2        2 
   3  chr3_79751463     ZBoe    A    G        0      0        2 
   3  chr3_79751463     ZGre    A    G        0      0        2 
   3  chr3_79751463     ZHar    A    G        0      0        2 
   3  chr3_79751463   Sample    A    G        0      0        2 
   3  chr3_79754152     AAsi    C    G        0      0        2 
   3  chr3_79754152     AKia    C    G        1      2        2 
   3  chr3_79754152     AOna    C    G      0.5      1        2 
   3  chr3_79754152     ASom    C    G        0      0        2 
   3  chr3_79754152     HCab    C    G        0      0        2 
   3  chr3_79754152     HPrz    C    G        0      0        2 
   3  chr3_79754152     ZBoe    C    G        0      0        2 
   3  chr3_79754152     ZGre    C    G        0      0        2 
   3  chr3_79754152     ZHar    C    G        0      0        2 
   3  chr3_79754152   Sample    C    G        0      0        2 
   3  chr3_79761677     AAsi    T    C        0      0        2 
   3  chr3_79761677     AKia    T    C        0      0        2 
   3  chr3_79761677     AOna    T    C        0      0        2 
   3  chr3_79761677     ASom    T    C        0      0        2 
   3  chr3_79761677     HCab    T    C        0      0        2 
   3  chr3_79761677     HPrz    T    C        0      0        2 
   3  chr3_79761677     ZBoe    T    C        0      0        2 
   3  chr3_79761677     ZGre    T    C        1      2        2 
   3  chr3_79761677     ZHar    T    C        0      0        2 
   3  chr3_79761677   Sample    T    C        0      0        2 
   3  chr3_79768262     AAsi    G    C        0      0        2 
   3  chr3_79768262     AKia    G    C        0      0        2 
   3  chr3_79768262     AOna    G    C        0      0        2 
   3  chr3_79768262     ASom    G    C        0      0        2 
   3  chr3_79768262     HCab    G    C        0      0        2 
   3  chr3_79768262     HPrz    G    C        0      0        2 
   3  chr3_79768262     ZBoe    G    C      0.5      1        2 
   3  chr3_79768262     ZGre    G    C        0      0        2 
   3  chr3_79768262     ZHar    G    C        0      0        2 
   3  chr3_79768262   Sample    G    C        0      0        2 
   3  chr3_79770394     AAsi    A    G        0      0        2 
   3  chr3_79770394     AKia    A    G        0      0        2 
   3  chr3_79770394     AOna    A    G        0      0        2 
   3  chr3_79770394     ASom    A    G        0      0        2 
   3  chr3_79770394     HCab    A    G        0      0        2 
   3  chr3_79770394     HPrz    A    G        0      0        2 
   3  chr3_79770394     ZBoe    A    G        0      0        2 
   3  chr3_79770394     ZGre    A    G        0      0        2 
   3  chr3_79770394     ZHar    A    G      0.5      1        2 
   3  chr3_79770394   Sample    A    G        0      0        2 
   3  chr3_79774403     AAsi    A    G        0      0        2 
   3  chr3_79774403     AKia    A    G        0      0        2 
   3  chr3_79774403     AOna    A    G        0      0        2 
   3  chr3_79774403     ASom    A    G        0      0        2 
   3  chr3_79774403     HCab    A    G        1      2        2 
   3  chr3_79774403     HPrz    A    G        1      2        2 
   3  chr3_79774403     ZBoe    A    G        0      0        2 
   3  chr3_79774403     ZGre    A    G        0      0        2 
   3  chr3_79774403     ZHar    A    G      0.5      1        2 
   3  chr3_79774403   Sample    A    G        0      0        2 
   3  chr3_79786816     AAsi    C    T        0      0        2 
   3  chr3_79786816     AKia    C    T        0      0        2 
   3  chr3_79786816     AOna    C    T        0      0        2 
   3  chr3_79786816     ASom    C    T        0      0        2 
   3  chr3_79786816     HCab    C    T        1      2        2 
   3  chr3_79786816     HPrz    C    T        1      2        2 
   3  chr3_79786816     ZBoe    C    T        0      0        2 
   3  chr3_79786816     ZGre    C    T        0      0        2 
   3  chr3_79786816     ZHar    C    T        0      0        2 
   3  chr3_79786816   Sample    C    T        0      0        2 
   3  chr3_79788230     AAsi    A    C        0      0        2 
   3  chr3_79788230     AKia    A    C        0      0        2 
   3  chr3_79788230     AOna    A    C        0      0        2 
   3  chr3_79788230     ASom    A    C        0      0        2 
   3  chr3_79788230     HCab    A    C        0      0        2 
   3  chr3_79788230     HPrz    A    C        0      0        2 
   3  chr3_79788230     ZBoe    A    C        0      0        2 
   3  chr3_79788230     ZGre    A    C      0.5      1        2 
   3  chr3_79788230     ZHar    A    C        0      0        2 
   3  chr3_79788230   Sample    A    C        0      0        2 
   3  chr3_79791161     AAsi    T    C        0      0        2 
   3  chr3_79791161     AKia    T    C        0      0        2 
   3  chr3_79791161     AOna    T    C        0      0        2 
   3  chr3_79791161     ASom    T    C        0      0        2 
   3  chr3_79791161     HCab    T    C        0      0        2 
   3  chr3_79791161     HPrz    T    C        0      0        2 
   3  chr3_79791161     ZBoe    T    C        1      2        2 
   3  chr3_79791161     ZGre    T    C        0      0        2 
   3  chr3_79791161     ZHar    T    C        0      0        2 
   3  chr3_79791161   Sample    T    C        0      0        2 
   3  chr3_79795279     AAsi    A    C      0.5      1        2 
   3  chr3_79795279     AKia    A    C        0      0        2 
   3  chr3_79795279     AOna    A    C        0      0        2 
   3  chr3_79795279     ASom    A    C        0      0        2 
   3  chr3_79795279     HCab    A    C        0      0        2 
   3  chr3_79795279     HPrz    A    C        0      0        2 
   3  chr3_79795279     ZBoe    A    C        0      0        2 
   3  chr3_79795279     ZGre    A    C        0      0        2 
   3  chr3_79795279     ZHar    A    C        0      0        2 
   3  chr3_79795279   Sample    A    C        0      0        2 
   3  chr3_79795494     AAsi    C    T        0      0        2 
   3  chr3_79795494     AKia    C    T        0      0        2 
   3  chr3_79795494     AOna    C    T      0.5      1        2 
   3  chr3_79795494     ASom    C    T        0      0        2 
   3  chr3_79795494     HCab    C    T        0      0        2 
   3  chr3_79795494     HPrz    C    T        0      0        2 
   3  chr3_79795494     ZBoe    C    T        1      2        2 
   3  chr3_79795494     ZGre    C    T        1      2        2 
   3  chr3_79795494     ZHar    C    T        1      2        2 
   3  chr3_79795494   Sample    C    T        0      0        2 
   3  chr3_79801269     AAsi    C    T        0      0        2 
   3  chr3_79801269     AKia    C    T        1      2        2 
   3  chr3_79801269     AOna    C    T        1      2        2 
   3  chr3_79801269     ASom    C    T        0      0        2 
   3  chr3_79801269     HCab    C    T        0      0        2 
   3  chr3_79801269     HPrz    C    T        0      0        2 
   3  chr3_79801269     ZBoe    C    T        0      0        2 
   3  chr3_79801269     ZGre    C    T        0      0        2 
   3  chr3_79801269     ZHar    C    T        0      0        2 
   3  chr3_79801269   Sample    C    T        0      0        2 
   3  chr3_79803026     AAsi    T    C        0      0        2 
   3  chr3_79803026     AKia    T    C        0      0        2 
   3  chr3_79803026     AOna    T    C        0      0        2 
   3  chr3_79803026     ASom    T    C        0      0        2 
   3  chr3_79803026     HCab    T    C        1      2        2 
   3  chr3_79803026     HPrz    T    C        1      2        2 
   3  chr3_79803026     ZBoe    T    C        0      0        2 
   3  chr3_79803026     ZGre    T    C        0      0        2 
   3  chr3_79803026     ZHar    T    C        0      0        2 
   3  chr3_79803026   Sample    T    C        0      0        2 
   3  chr3_79810913     AAsi    A    G        0      0        2 
   3  chr3_79810913     AKia    A    G        0      0        2 
   3  chr3_79810913     AOna    A    G        0      0        2 
   3  chr3_79810913     ASom    A    G        0      0        2 
   3  chr3_79810913     HCab    A    G        0      0        2 
   3  chr3_79810913     HPrz    A    G        0      0        2 
   3  chr3_79810913     ZBoe    A    G        1      2        2 
   3  chr3_79810913     ZGre    A    G        0      0        2 
   3  chr3_79810913     ZHar    A    G        0      0        2 
   3  chr3_79810913   Sample    A    G        0      0        2 
   3  chr3_79817491     AAsi    T    C        0      0        2 
   3  chr3_79817491     AKia    T    C        0      0        2 
   3  chr3_79817491     AOna    T    C        0      0        2 
   3  chr3_79817491     ASom    T    C        0      0        2 
   3  chr3_79817491     HCab    T    C        0      0        2 
   3  chr3_79817491     HPrz    T    C        0      0        2 
   3  chr3_79817491     ZBoe    T    C        0      0        2 
   3  chr3_79817491     ZGre    T    C        0      0        2 
   3  chr3_79817491     ZHar    T    C        1      2        2 
   3  chr3_79817491   Sample    T    C        0      0        2 
   3  chr3_79820402     AAsi    A    G        1      2        2 
   3  chr3_79820402     AKia    A    G        0      0        2 
   3  chr3_79820402     AOna    A    G        0      0        2 
   3  chr3_79820402     ASom    A    G        0      0        2 
   3  chr3_79820402     HCab    A    G        0      0        2 
   3  chr3_79820402     HPrz    A    G        0      0        2 
   3  chr3_79820402     ZBoe    A    G        0      0        2 
   3  chr3_79820402     ZGre    A    G        0      0        2 
   3  chr3_79820402     ZHar    A    G        0      0        2 
   3  chr3_79820402   Sample    A    G        1      2        2 
   3  chr3_79823065     AAsi    A    G        1      2        2 
   3  chr3_79823065     AKia    A    G        0      0        2 
   3  chr3_79823065     AOna    A    G        0      0        2 
   3  chr3_79823065     ASom    A    G        0      0        2 
   3  chr3_79823065     HCab    A    G        0      0        2 
   3  chr3_79823065     HPrz    A    G        0      0        2 
   3  chr3_79823065     ZBoe    A    G        0      0        2 
   3  chr3_79823065     ZGre    A    G        0      0        2 
   3  chr3_79823065     ZHar    A    G        0      0        2 
   3  chr3_79823065   Sample    A    G        1      2        2 
   3  chr3_79828519     AAsi    G    A        0      0        2 
   3  chr3_79828519     AKia    G    A        0      0        2 
   3  chr3_79828519     AOna    G    A        0      0        2 
   3  chr3_79828519     ASom    G    A        0      0        2 
   3  chr3_79828519     HCab    G    A        1      2        2 
   3  chr3_79828519     HPrz    G    A        1      2        2 
   3  chr3_79828519     ZBoe    G    A        0      0        2 
   3  chr3_79828519     ZGre    G    A        0      0        2 
   3  chr3_79828519     ZHar    G    A        0      0        2 
   3  chr3_79828519   Sample    G    A        0      0        2 
   3  chr3_79828995     AAsi    G    A        0      0        2 
   3  chr3_79828995     AKia    G    A        0      0        2 
   3  chr3_79828995     AOna    G    A        0      0        2 
   3  chr3_79828995     ASom    G    A        0      0        2 
   3  chr3_79828995     HCab    G    A        1      2        2 
   3  chr3_79828995     HPrz    G    A        1      2        2 
   3  chr3_79828995     ZBoe    G    A        0      0        2 
   3  chr3_79828995     ZGre    G    A        0      0        2 
   3  chr3_79828995     ZHar    G    A        0      0        2 
   3  chr3_79828995   Sample    G    A        0      0        2 
   3  chr3_79831188     AAsi    A    T        0      0        2 
   3  chr3_79831188     AKia    A    T        0      0        2 
   3  chr3_79831188     AOna    A    T        0      0        2 
   3  chr3_79831188     ASom    A    T      0.5      1        2 
   3  chr3_79831188     HCab    A    T        0      0        2 
   3  chr3_79831188     HPrz    A    T        0      0        2 
   3  chr3_79831188     ZBoe    A    T        0      0        2 
   3  chr3_79831188     ZGre    A    T        0      0        2 
   3  chr3_79831188     ZHar    A    T        0      0        2 
   3  chr3_79831188   Sample    A    T        0      0        2 
   3  chr3_79832530     AAsi    C    A        1      2        2 
   3  chr3_79832530     AKia    C    A        0      0        2 
   3  chr3_79832530     AOna    C    A        1      2        2 
   3  chr3_79832530     ASom    C    A        1      2        2 
   3  chr3_79832530     HCab    C    A        0      0        2 
   3  chr3_79832530     HPrz    C    A        0      0        2 
   3  chr3_79832530     ZBoe    C    A        0      0        2 
   3  chr3_79832530     ZGre    C    A        0      0        2 
   3  chr3_79832530     ZHar    C    A        0      0        2 
   3  chr3_79832530   Sample    C    A        1      2        2 
   3  chr3_79840345     AAsi    T    C        0      0        2 
   3  chr3_79840345     AKia    T    C        0      0        2 
   3  chr3_79840345     AOna    T    C        0      0        2 
   3  chr3_79840345     ASom    T    C        0      0        2 
   3  chr3_79840345     HCab    T    C        1      2        2 
   3  chr3_79840345     HPrz    T    C        1      2        2 
   3  chr3_79840345     ZBoe    T    C        0      0        2 
   3  chr3_79840345     ZGre    T    C        0      0        2 
   3  chr3_79840345     ZHar    T    C        0      0        2 
   3  chr3_79840345   Sample    T    C        0      0        2 
   3  chr3_79841478     AAsi    G    A        0      0        2 
   3  chr3_79841478     AKia    G    A        0      0        2 
   3  chr3_79841478     AOna    G    A        0      0        2 
   3  chr3_79841478     ASom    G    A        0      0        2 
   3  chr3_79841478     HCab    G    A        1      2        2 
   3  chr3_79841478     HPrz    G    A        1      2        2 
   3  chr3_79841478     ZBoe    G    A        0      0        2 
   3  chr3_79841478     ZGre    G    A        0      0        2 
   3  chr3_79841478     ZHar    G    A        0      0        2 
   3  chr3_79841478   Sample    G    A        0      0        2 
   3  chr3_79844849     AAsi    T    C        0      0        2 
   3  chr3_79844849     AKia    T    C        0      0        2 
   3  chr3_79844849     AOna    T    C        0      0        2 
   3  chr3_79844849     ASom    T    C        0      0        2 
   3  chr3_79844849     HCab    T    C        1      2        2 
   3  chr3_79844849     HPrz    T    C        1      2        2 
   3  chr3_79844849     ZBoe    T    C        0      0        2 
   3  chr3_79844849     ZGre    T    C        0      0        2 
   3  chr3_79844849     ZHar    T    C        0      0        2 
   3  chr3_79844849   Sample    T    C        0      0        2 
   3  chr3_79849667     AAsi    A    T        0      0        2 
   3  chr3_79849667     AKia    A    T        0      0        2 
   3  chr3_79849667     AOna    A    T        0      0        2 
   3  chr3_79849667     ASom    A    T        0      0        2 
   3  chr3_79849667     HCab    A    T        0      0        2 
   3  chr3_79849667     HPrz    A    T        0      0        2 
   3  chr3_79849667     ZBoe    A    T      0.5      1        2 
   3  chr3_79849667     ZGre    A    T        0      0        2 
   3  chr3_79849667     ZHar    A    T        0      0        2 
   3  chr3_79849667   Sample    A    T        0      0        2 
   3  chr3_79850970     AAsi    T    C        0      0        2 
   3  chr3_79850970     AKia    T    C        1      2        2 
   3  chr3_79850970     AOna    T    C        0      0        2 
   3  chr3_79850970     ASom    T    C        0      0        2 
   3  chr3_79850970     HCab    T    C        0      0        2 
   3  chr3_79850970     HPrz    T    C        0      0        2 
   3  chr3_79850970     ZBoe    T    C        0      0        2 
   3  chr3_79850970     ZGre    T    C        0      0        2 
   3  chr3_79850970     ZHar    T    C        0      0        2 
   3  chr3_79850970   Sample    T    C        0      0        2 
   3  chr3_79851142     AAsi    T    C        0      0        2 
   3  chr3_79851142     AKia    T    C        0      0        2 
   3  chr3_79851142     AOna    T    C        0      0        2 
   3  chr3_79851142     ASom    T    C        0      0        2 
   3  chr3_79851142     HCab    T    C        0      0        2 
   3  chr3_79851142     HPrz    T    C        0      0        2 
   3  chr3_79851142     ZBoe    T    C        0      0        2 
   3  chr3_79851142     ZGre    T    C        0      0        2 
   3  chr3_79851142     ZHar    T    C        1      2        2 
   3  chr3_79851142   Sample    T    C        0      0        2 
   3  chr3_79854276     AAsi    A    G        0      0        2 
   3  chr3_79854276     AKia    A    G        0      0        2 
   3  chr3_79854276     AOna    A    G        0      0        2 
   3  chr3_79854276     ASom    A    G        0      0        2 
   3  chr3_79854276     HCab    A    G        0      0        2 
   3  chr3_79854276     HPrz    A    G        0      0        2 
   3  chr3_79854276     ZBoe    A    G        0      0        2 
   3  chr3_79854276     ZGre    A    G        0      0        2 
   3  chr3_79854276     ZHar    A    G      0.5      1        2 
   3  chr3_79854276   Sample    A    G        0      0        2 
   3  chr3_79858667     AAsi    G    A        0      0        2 
   3  chr3_79858667     AKia    G    A        0      0        2 
   3  chr3_79858667     AOna    G    A        0      0        2 
   3  chr3_79858667     ASom    G    A        0      0        2 
   3  chr3_79858667     HCab    G    A        0      0        2 
   3  chr3_79858667     HPrz    G    A        0      0        2 
   3  chr3_79858667     ZBoe    G    A      0.5      1        2 
   3  chr3_79858667     ZGre    G    A        0      0        2 
   3  chr3_79858667     ZHar    G    A        0      0        2 
   3  chr3_79858667   Sample    G    A        0      0        2 
   3  chr3_79858871     AAsi    T    C        0      0        2 
   3  chr3_79858871     AKia    T    C        0      0        2 
   3  chr3_79858871     AOna    T    C        0      0        2 
   3  chr3_79858871     ASom    T    C        0      0        2 
   3  chr3_79858871     HCab    T    C        0      0        2 
   3  chr3_79858871     HPrz    T    C        0      0        2 
   3  chr3_79858871     ZBoe    T    C        0      0        2 
   3  chr3_79858871     ZGre    T    C        0      0        2 
   3  chr3_79858871     ZHar    T    C      0.5      1        2 
   3  chr3_79858871   Sample    T    C        0      0        2 
   3  chr3_79862685     AAsi    G    A        1      2        2 
   3  chr3_79862685     AKia    G    A        0      0        2 
   3  chr3_79862685     AOna    G    A        0      0        2 
   3  chr3_79862685     ASom    G    A        1      2        2 
   3  chr3_79862685     HCab    G    A        0      0        2 
   3  chr3_79862685     HPrz    G    A        0      0        2 
   3  chr3_79862685     ZBoe    G    A        0      0        2 
   3  chr3_79862685     ZGre    G    A        0      0        2 
   3  chr3_79862685     ZHar    G    A        0      0        2 
   3  chr3_79862685   Sample    G    A        1      2        2 
   3  chr3_79863260     AAsi    A    G        0      0        2 
   3  chr3_79863260     AKia    A    G        1      2        2 
   3  chr3_79863260     AOna    A    G        0      0        2 
   3  chr3_79863260     ASom    A    G        0      0        2 
   3  chr3_79863260     HCab    A    G        0      0        2 
   3  chr3_79863260     HPrz    A    G        0      0        2 
   3  chr3_79863260     ZBoe    A    G        0      0        2 
   3  chr3_79863260     ZGre    A    G        0      0        2 
   3  chr3_79863260     ZHar    A    G        0      0        2 
   3  chr3_79863260   Sample    A    G        0      0        2 
   3  chr3_79864930     AAsi    G    A        0      0        2 
   3  chr3_79864930     AKia    G    A        0      0        2 
   3  chr3_79864930     AOna    G    A        0      0        2 
   3  chr3_79864930     ASom    G    A        0      0        2 
   3  chr3_79864930     HCab    G    A        1      2        2 
   3  chr3_79864930     HPrz    G    A        1      2        2 
   3  chr3_79864930     ZBoe    G    A        0      0        2 
   3  chr3_79864930     ZGre    G    A        0      0        2 
   3  chr3_79864930     ZHar    G    A        0      0        2 
   3  chr3_79864930   Sample    G    A        0      0        2 
   3  chr3_79867387     AAsi    A    G        1      2        2 
   3  chr3_79867387     AKia    A    G        0      0        2 
   3  chr3_79867387     AOna    A    G      0.5      1        2 
   3  chr3_79867387     ASom    A    G        1      2        2 
   3  chr3_79867387     HCab    A    G        0      0        2 
   3  chr3_79867387     HPrz    A    G        0      0        2 
   3  chr3_79867387     ZBoe    A    G        0      0        2 
   3  chr3_79867387     ZGre    A    G        0      0        2 
   3  chr3_79867387     ZHar    A    G        0      0        2 
   3  chr3_79867387   Sample    A    G        1      2        2 
   3  chr3_79886093     AAsi    A    G        0      0        2 
   3  chr3_79886093     AKia    A    G      0.5      1        2 
   3  chr3_79886093     AOna    A    G        0      0        2 
   3  chr3_79886093     ASom    A    G        0      0        2 
   3  chr3_79886093     HCab    A    G        0      0        2 
   3  chr3_79886093     HPrz    A    G        0      0        2 
   3  chr3_79886093     ZBoe    A    G        0      0        2 
   3  chr3_79886093     ZGre    A    G        0      0        2 
   3  chr3_79886093     ZHar    A    G        0      0        2 
   3  chr3_79886093   Sample    A    G        0      0        2 
   3  chr3_79886338     AAsi    T    G        0      0        2 
   3  chr3_79886338     AKia    T    G        0      0        2 
   3  chr3_79886338     AOna    T    G        0      0        2 
   3  chr3_79886338     ASom    T    G        0      0        2 
   3  chr3_79886338     HCab    T    G        1      2        2 
   3  chr3_79886338     HPrz    T    G        0      0        2 
   3  chr3_79886338     ZBoe    T    G        0      0        2 
   3  chr3_79886338     ZGre    T    G        0      0        2 
   3  chr3_79886338     ZHar    T    G        0      0        2 
   3  chr3_79886338   Sample    T    G        0      0        2 
   3  chr3_79901376     AAsi    T    A        0      0        2 
   3  chr3_79901376     AKia    T    A      0.5      1        2 
   3  chr3_79901376     AOna    T    A        0      0        2 
   3  chr3_79901376     ASom    T    A        0      0        2 
   3  chr3_79901376     HCab    T    A        0      0        2 
   3  chr3_79901376     HPrz    T    A        0      0        2 
   3  chr3_79901376     ZBoe    T    A        0      0        2 
   3  chr3_79901376     ZGre    T    A        0      0        2 
   3  chr3_79901376     ZHar    T    A        0      0        2 
   3  chr3_79901376   Sample    T    A        0      0        2 
   3  chr3_79903513     AAsi    G    A        0      0        2 
   3  chr3_79903513     AKia    G    A        0      0        2 
   3  chr3_79903513     AOna    G    A        0      0        2 
   3  chr3_79903513     ASom    G    A        0      0        2 
   3  chr3_79903513     HCab    G    A        1      2        2 
   3  chr3_79903513     HPrz    G    A        1      2        2 
   3  chr3_79903513     ZBoe    G    A        0      0        2 
   3  chr3_79903513     ZGre    G    A        0      0        2 
   3  chr3_79903513     ZHar    G    A        0      0        2 
   3  chr3_79903513   Sample    G    A        0      0        2 
   3  chr3_79910014     AAsi    G    T        0      0        2 
   3  chr3_79910014     AKia    G    T        0      0        2 
   3  chr3_79910014     AOna    G    T        0      0        2 
   3  chr3_79910014     ASom    G    T        0      0        2 
   3  chr3_79910014     HCab    G    T        0      0        2 
   3  chr3_79910014     HPrz    G    T      0.5      1        2 
   3  chr3_79910014     ZBoe    G    T        0      0        2 
   3  chr3_79910014     ZGre    G    T        0      0        2 
   3  chr3_79910014     ZHar    G    T        0      0        2 
   3  chr3_79910014   Sample    G    T        0      0        2 
   3  chr3_79921128     AAsi    C    T        0      0        2 
   3  chr3_79921128     AKia    C    T      0.5      1        2 
   3  chr3_79921128     AOna    C    T        0      0        2 
   3  chr3_79921128     ASom    C    T        0      0        2 
   3  chr3_79921128     HCab    C    T        0      0        2 
   3  chr3_79921128     HPrz    C    T        0      0        2 
   3  chr3_79921128     ZBoe    C    T        0      0        2 
   3  chr3_79921128     ZGre    C    T        0      0        2 
   3  chr3_79921128     ZHar    C    T        0      0        2 
   3  chr3_79921128   Sample    C    T        0      0        2 
   3  chr3_79921653     AAsi    G    C        0      0        2 
   3  chr3_79921653     AKia    G    C        0      0        2 
   3  chr3_79921653     AOna    G    C        0      0        2 
   3  chr3_79921653     ASom    G    C        0      0        2 
   3  chr3_79921653     HCab    G    C        1      2        2 
   3  chr3_79921653     HPrz    G    C      0.5      1        2 
   3  chr3_79921653     ZBoe    G    C        0      0        2 
   3  chr3_79921653     ZGre    G    C        0      0        2 
   3  chr3_79921653     ZHar    G    C        0      0        2 
   3  chr3_79921653   Sample    G    C        0      0        2 
   3  chr3_79921800     AAsi    T    C        0      0        2 
   3  chr3_79921800     AKia    T    C      0.5      1        2 
   3  chr3_79921800     AOna    T    C        0      0        2 
   3  chr3_79921800     ASom    T    C        0      0        2 
   3  chr3_79921800     HCab    T    C        0      0        2 
   3  chr3_79921800     HPrz    T    C        0      0        2 
   3  chr3_79921800     ZBoe    T    C        1      2        2 
   3  chr3_79921800     ZGre    T    C        1      2        2 
   3  chr3_79921800     ZHar    T    C        1      2        2 
   3  chr3_79921800   Sample    T    C        0      0        2 
   3  chr3_79924120     AAsi    C    T        0      0        2 
   3  chr3_79924120     AKia    C    T        0      0        2 
   3  chr3_79924120     AOna    C    T        0      0        2 
   3  chr3_79924120     ASom    C    T        1      2        2 
   3  chr3_79924120     HCab    C    T        0      0        2 
   3  chr3_79924120     HPrz    C    T        0      0        2 
   3  chr3_79924120     ZBoe    C    T        0      0        2 
   3  chr3_79924120     ZGre    C    T        0      0        2 
   3  chr3_79924120     ZHar    C    T        0      0        2 
   3  chr3_79924120   Sample    C    T        1      2        2 
   3  chr3_79925566     AAsi    G    C        0      0        2 
   3  chr3_79925566     AKia    G    C        0      0        2 
   3  chr3_79925566     AOna    G    C        0      0        2 
   3  chr3_79925566     ASom    G    C        0      0        2 
   3  chr3_79925566     HCab    G    C      0.5      1        2 
   3  chr3_79925566     HPrz    G    C      0.5      1        2 
   3  chr3_79925566     ZBoe    G    C        0      0        2 
   3  chr3_79925566     ZGre    G    C        0      0        2 
   3  chr3_79925566     ZHar    G    C        0      0        2 
   3  chr3_79925566   Sample    G    C        0      0        2 
   3  chr3_79927888     AAsi    C    G        0      0        2 
   3  chr3_79927888     AKia    C    G        0      0        2 
   3  chr3_79927888     AOna    C    G        0      0        2 
   3  chr3_79927888     ASom    C    G        0      0        2 
   3  chr3_79927888     HCab    C    G        1      2        2 
   3  chr3_79927888     HPrz    C    G        1      2        2 
   3  chr3_79927888     ZBoe    C    G        0      0        2 
   3  chr3_79927888     ZGre    C    G        0      0        2 
   3  chr3_79927888     ZHar    C    G        0      0        2 
   3  chr3_79927888   Sample    C    G        0      0        2 
   3  chr3_79931965     AAsi    A    C        0      0        2 
   3  chr3_79931965     AKia    A    C        0      0        2 
   3  chr3_79931965     AOna    A    C      0.5      1        2 
   3  chr3_79931965     ASom    A    C        0      0        2 
   3  chr3_79931965     HCab    A    C        0      0        2 
   3  chr3_79931965     HPrz    A    C        0      0        2 
   3  chr3_79931965     ZBoe    A    C        0      0        2 
   3  chr3_79931965     ZGre    A    C        0      0        2 
   3  chr3_79931965     ZHar    A    C        0      0        2 
   3  chr3_79931965   Sample    A    C        0      0        2 
   3  chr3_79937025     AAsi    C    T        0      0        2 
   3  chr3_79937025     AKia    C    T        0      0        2 
   3  chr3_79937025     AOna    C    T        0      0        2 
   3  chr3_79937025     ASom    C    T        0      0        2 
   3  chr3_79937025     HCab    C    T        0      0        2 
   3  chr3_79937025     HPrz    C    T        0      0        2 
   3  chr3_79937025     ZBoe    C    T        0      0        2 
   3  chr3_79937025     ZGre    C    T      0.5      1        2 
   3  chr3_79937025     ZHar    C    T        0      0        2 
   3  chr3_79937025   Sample    C    T        0      0        2 
   3  chr3_79950388     AAsi    A    G        0      0        2 
   3  chr3_79950388     AKia    A    G        0      0        2 
   3  chr3_79950388     AOna    A    G        0      0        2 
   3  chr3_79950388     ASom    A    G        0      0        2 
   3  chr3_79950388     HCab    A    G        0      0        2 
   3  chr3_79950388     HPrz    A    G        0      0        2 
   3  chr3_79950388     ZBoe    A    G        0      0        2 
   3  chr3_79950388     ZGre    A    G        1      2        2 
   3  chr3_79950388     ZHar    A    G        0      0        2 
   3  chr3_79950388   Sample    A    G        0      0        2 
   3  chr3_79952868     AAsi    C    T      0.5      1        2 
   3  chr3_79952868     AKia    C    T        0      0        2 
   3  chr3_79952868     AOna    C    T        0      0        2 
   3  chr3_79952868     ASom    C    T        0      0        2 
   3  chr3_79952868     HCab    C    T        0      0        2 
   3  chr3_79952868     HPrz    C    T        0      0        2 
   3  chr3_79952868     ZBoe    C    T        0      0        2 
   3  chr3_79952868     ZGre    C    T        0      0        2 
   3  chr3_79952868     ZHar    C    T        0      0        2 
   3  chr3_79952868   Sample    C    T        0      0        2 
   3  chr3_79954171     AAsi    T    C        0      0        2 
   3  chr3_79954171     AKia    T    C        0      0        2 
   3  chr3_79954171     AOna    T    C        0      0        2 
   3  chr3_79954171     ASom    T    C        0      0        2 
   3  chr3_79954171     HCab    T    C        0      0        2 
   3  chr3_79954171     HPrz    T    C        0      0        2 
   3  chr3_79954171     ZBoe    T    C        0      0        2 
   3  chr3_79954171     ZGre    T    C        1      2        2 
   3  chr3_79954171     ZHar    T    C        0      0        2 
   3  chr3_79954171   Sample    T    C        0      0        2 
   3  chr3_79955099     AAsi    A    G        0      0        2 
   3  chr3_79955099     AKia    A    G        0      0        2 
   3  chr3_79955099     AOna    A    G        0      0        2 
   3  chr3_79955099     ASom    A    G        0      0        2 
   3  chr3_79955099     HCab    A    G        0      0        2 
   3  chr3_79955099     HPrz    A    G        0      0        2 
   3  chr3_79955099     ZBoe    A    G      0.5      1        2 
   3  chr3_79955099     ZGre    A    G        0      0        2 
   3  chr3_79955099     ZHar    A    G        0      0        2 
   3  chr3_79955099   Sample    A    G        0      0        2 
   3  chr3_79957864     AAsi    C    T        0      0        2 
   3  chr3_79957864     AKia    C    T        0      0        2 
   3  chr3_79957864     AOna    C    T        0      0        2 
   3  chr3_79957864     ASom    C    T        0      0        2 
   3  chr3_79957864     HCab    C    T      0.5      1        2 
   3  chr3_79957864     HPrz    C    T        0      0        2 
   3  chr3_79957864     ZBoe    C    T        0      0        2 
   3  chr3_79957864     ZGre    C    T        0      0        2 
   3  chr3_79957864     ZHar    C    T        0      0        2 
   3  chr3_79957864   Sample    C    T        0      0        2 
   3  chr3_79960456     AAsi    G    A        0      0        2 
   3  chr3_79960456     AKia    G    A        0      0        2 
   3  chr3_79960456     AOna    G    A      0.5      1        2 
   3  chr3_79960456     ASom    G    A        0      0        2 
   3  chr3_79960456     HCab    G    A        0      0        2 
   3  chr3_79960456     HPrz    G    A        0      0        2 
   3  chr3_79960456     ZBoe    G    A        0      0        2 
   3  chr3_79960456     ZGre    G    A        0      0        2 
   3  chr3_79960456     ZHar    G    A        0      0        2 
   3  chr3_79960456   Sample    G    A        0      0        2 
   3  chr3_79965851     AAsi    G    A        0      0        2 
   3  chr3_79965851     AKia    G    A        0      0        2 
   3  chr3_79965851     AOna    G    A        0      0        2 
   3  chr3_79965851     ASom    G    A        0      0        2 
   3  chr3_79965851     HCab    G    A        0      0        2 
   3  chr3_79965851     HPrz    G    A        0      0        2 
   3  chr3_79965851     ZBoe    G    A        1      2        2 
   3  chr3_79965851     ZGre    G    A        0      0        2 
   3  chr3_79965851     ZHar    G    A        0      0        2 
   3  chr3_79965851   Sample    G    A        0      0        2 
   3  chr3_79971539     AAsi    A    G        0      0        2 
   3  chr3_79971539     AKia    A    G        0      0        2 
   3  chr3_79971539     AOna    A    G        0      0        2 
   3  chr3_79971539     ASom    A    G        0      0        2 
   3  chr3_79971539     HCab    A    G        1      2        2 
   3  chr3_79971539     HPrz    A    G        1      2        2 
   3  chr3_79971539     ZBoe    A    G        0      0        2 
   3  chr3_79971539     ZGre    A    G        0      0        2 
   3  chr3_79971539     ZHar    A    G        0      0        2 
   3  chr3_79971539   Sample    A    G        0      0        2 
   3  chr3_79972375     AAsi    G    A        0      0        2 
   3  chr3_79972375     AKia    G    A        0      0        2 
   3  chr3_79972375     AOna    G    A        0      0        2 
   3  chr3_79972375     ASom    G    A        0      0        2 
   3  chr3_79972375     HCab    G    A        0      0        2 
   3  chr3_79972375     HPrz    G    A        0      0        2 
   3  chr3_79972375     ZBoe    G    A        1      2        2 
   3  chr3_79972375     ZGre    G    A        1      2        2 
   3  chr3_79972375     ZHar    G    A        1      2        2 
   3  chr3_79972375   Sample    G    A        0      0        2 
   3  chr3_79976944     AAsi    G    T        0      0        2 
   3  chr3_79976944     AKia    G    T        0      0        2 
   3  chr3_79976944     AOna    G    T        0      0        2 
   3  chr3_79976944     ASom    G    T        0      0        2 
   3  chr3_79976944     HCab    G    T        1      2        2 
   3  chr3_79976944     HPrz    G    T        1      2        2 
   3  chr3_79976944     ZBoe    G    T        0      0        2 
   3  chr3_79976944     ZGre    G    T        0      0        2 
   3  chr3_79976944     ZHar    G    T        0      0        2 
   3  chr3_79976944   Sample    G    T        0      0        2 
   3  chr3_79976974     AAsi    T    C        0      0        2 
   3  chr3_79976974     AKia    T    C        0      0        2 
   3  chr3_79976974     AOna    T    C      0.5      1        2 
   3  chr3_79976974     ASom    T    C        0      0        2 
   3  chr3_79976974     HCab    T    C        0      0        2 
   3  chr3_79976974     HPrz    T    C        0      0        2 
   3  chr3_79976974     ZBoe    T    C        0      0        2 
   3  chr3_79976974     ZGre    T    C        0      0        2 
   3  chr3_79976974     ZHar    T    C        0      0        2 
   3  chr3_79976974   Sample    T    C        0      0        2 
   3  chr3_79977253     AAsi    T    G        0      0        2 
   3  chr3_79977253     AKia    T    G        0      0        2 
   3  chr3_79977253     AOna    T    G        0      0        2 
   3  chr3_79977253     ASom    T    G        0      0        2 
   3  chr3_79977253     HCab    T    G      0.5      1        2 
   3  chr3_79977253     HPrz    T    G      0.5      1        2 
   3  chr3_79977253     ZBoe    T    G        0      0        2 
   3  chr3_79977253     ZGre    T    G        0      0        2 
   3  chr3_79977253     ZHar    T    G        0      0        2 
   3  chr3_79977253   Sample    T    G        0      0        2 
   3  chr3_79980290     AAsi    T    C        1      2        2 
   3  chr3_79980290     AKia    T    C        1      2        2 
   3  chr3_79980290     AOna    T    C        1      2        2 
   3  chr3_79980290     ASom    T    C        1      2        2 
   3  chr3_79980290     HCab    T    C        0      0        2 
   3  chr3_79980290     HPrz    T    C        0      0        2 
   3  chr3_79980290     ZBoe    T    C        0      0        2 
   3  chr3_79980290     ZGre    T    C        0      0        2 
   3  chr3_79980290     ZHar    T    C        0      0        2 
   3  chr3_79980290   Sample    T    C        1      2        2 
   3  chr3_79981190     AAsi    T    C        0      0        2 
   3  chr3_79981190     AKia    T    C        0      0        2 
   3  chr3_79981190     AOna    T    C        0      0        2 
   3  chr3_79981190     ASom    T    C        0      0        2 
   3  chr3_79981190     HCab    T    C        1      2        2 
   3  chr3_79981190     HPrz    T    C        1      2        2 
   3  chr3_79981190     ZBoe    T    C        0      0        2 
   3  chr3_79981190     ZGre    T    C        0      0        2 
   3  chr3_79981190     ZHar    T    C        0      0        2 
   3  chr3_79981190   Sample    T    C        0      0        2 
   3  chr3_79987110     AAsi    C    T        0      0        2 
   3  chr3_79987110     AKia    C    T        0      0        2 
   3  chr3_79987110     AOna    C    T        0      0        2 
   3  chr3_79987110     ASom    C    T        0      0        2 
   3  chr3_79987110     HCab    C    T        0      0        2 
   3  chr3_79987110     HPrz    C    T        0      0        2 
   3  chr3_79987110     ZBoe    C    T      0.5      1        2 
   3  chr3_79987110     ZGre    C    T        0      0        2 
   3  chr3_79987110     ZHar    C    T        0      0        2 
   3  chr3_79987110   Sample    C    T        0      0        2 
   3  chr3_80011502     AAsi    G    A        0      0        2 
   3  chr3_80011502     AKia    G    A        0      0        2 
   3  chr3_80011502     AOna    G    A        0      0        2 
   3  chr3_80011502     ASom    G    A        0      0        2 
   3  chr3_80011502     HCab    G    A      0.5      1        2 
   3  chr3_80011502     HPrz    G    A        0      0        2 
   3  chr3_80011502     ZBoe    G    A        0      0        2 
   3  chr3_80011502     ZGre    G    A        0      0        2 
   3  chr3_80011502     ZHar    G    A        0      0        2 
   3  chr3_80011502   Sample    G    A        0      0        2 
   3  chr3_80011679     AAsi    C    T        0      0        2 
   3  chr3_80011679     AKia    C    T        0      0        2 
   3  chr3_80011679     AOna    C    T        0      0        2 
   3  chr3_80011679     ASom    C    T        0      0        2 
   3  chr3_80011679     HCab    C    T        0      0        2 
   3  chr3_80011679     HPrz    C    T        0      0        2 
   3  chr3_80011679     ZBoe    C    T        0      0        2 
   3  chr3_80011679     ZGre    C    T        0      0        2 
   3  chr3_80011679     ZHar    C    T        1      2        2 
   3  chr3_80011679   Sample    C    T        0      0        2 
   3  chr3_80012479     AAsi    C    T      0.5      1        2 
   3  chr3_80012479     AKia    C    T        0      0        2 
   3  chr3_80012479     AOna    C    T        0      0        2 
   3  chr3_80012479     ASom    C    T        0      0        2 
   3  chr3_80012479     HCab    C    T        0      0        2 
   3  chr3_80012479     HPrz    C    T        0      0        2 
   3  chr3_80012479     ZBoe    C    T        0      0        2 
   3  chr3_80012479     ZGre    C    T        0      0        2 
   3  chr3_80012479     ZHar    C    T        0      0        2 
   3  chr3_80012479   Sample    C    T        0      0        2 
   3  chr3_80013333     AAsi    T    C        0      0        2 
   3  chr3_80013333     AKia    T    C        1      2        2 
   3  chr3_80013333     AOna    T    C        0      0        2 
   3  chr3_80013333     ASom    T    C        0      0        2 
   3  chr3_80013333     HCab    T    C        0      0        2 
   3  chr3_80013333     HPrz    T    C        0      0        2 
   3  chr3_80013333     ZBoe    T    C        0      0        2 
   3  chr3_80013333     ZGre    T    C        0      0        2 
   3  chr3_80013333     ZHar    T    C        0      0        2 
   3  chr3_80013333   Sample    T    C        0      0        2 
   3  chr3_80017452     AAsi    T    C        0      0        2 
   3  chr3_80017452     AKia    T    C        0      0        2 
   3  chr3_80017452     AOna    T    C        0      0        2 
   3  chr3_80017452     ASom    T    C        0      0        2 
   3  chr3_80017452     HCab    T    C        0      0        2 
   3  chr3_80017452     HPrz    T    C        0      0        2 
   3  chr3_80017452     ZBoe    T    C        0      0        2 
   3  chr3_80017452     ZGre    T    C        0      0        2 
   3  chr3_80017452     ZHar    T    C        1      2        2 
   3  chr3_80017452   Sample    T    C        0      0        2 
   3  chr3_80017805     AAsi    A    G        0      0        2 
   3  chr3_80017805     AKia    A    G        0      0        2 
   3  chr3_80017805     AOna    A    G        0      0        2 
   3  chr3_80017805     ASom    A    G        0      0        2 
   3  chr3_80017805     HCab    A    G        0      0        2 
   3  chr3_80017805     HPrz    A    G        0      0        2 
   3  chr3_80017805     ZBoe    A    G      0.5      1        2 
   3  chr3_80017805     ZGre    A    G        0      0        2 
   3  chr3_80017805     ZHar    A    G        0      0        2 
   3  chr3_80017805   Sample    A    G        0      0        2 
   3  chr3_80021864     AAsi    T    C        0      0        2 
   3  chr3_80021864     AKia    T    C        0      0        2 
   3  chr3_80021864     AOna    T    C        0      0        2 
   3  chr3_80021864     ASom    T    C        0      0        2 
   3  chr3_80021864     HCab    T    C        1      2        2 
   3  chr3_80021864     HPrz    T    C        1      2        2 
   3  chr3_80021864     ZBoe    T    C        0      0        2 
   3  chr3_80021864     ZGre    T    C        0      0        2 
   3  chr3_80021864     ZHar    T    C        0      0        2 
   3  chr3_80021864   Sample    T    C        0      0        2 
   3  chr3_80025396     AAsi    C    T        0      0        2 
   3  chr3_80025396     AKia    C    T        0      0        2 
   3  chr3_80025396     AOna    C    T        0      0        2 
   3  chr3_80025396     ASom    C    T        0      0        2 
   3  chr3_80025396     HCab    C    T        1      2        2 
   3  chr3_80025396     HPrz    C    T        1      2        2 
   3  chr3_80025396     ZBoe    C    T        0      0        2 
   3  chr3_80025396     ZGre    C    T        0      0        2 
   3  chr3_80025396     ZHar    C    T        0      0        2 
   3  chr3_80025396   Sample    C    T        0      0        2 
   3  chr3_80033244     AAsi    G    C        0      0        2 
   3  chr3_80033244     AKia    G    C        0      0        2 
   3  chr3_80033244     AOna    G    C        0      0        2 
   3  chr3_80033244     ASom    G    C        0      0        2 
   3  chr3_80033244     HCab    G    C        0      0        2 
   3  chr3_80033244     HPrz    G    C        0      0        2 
   3  chr3_80033244     ZBoe    G    C        1      2        2 
   3  chr3_80033244     ZGre    G    C        0      0        2 
   3  chr3_80033244     ZHar    G    C        1      2        2 
   3  chr3_80033244   Sample    G    C        0      0        2 
   3  chr3_80033905     AAsi    C    T        0      0        2 
   3  chr3_80033905     AKia    C    T        1      2        2 
   3  chr3_80033905     AOna    C    T        1      2        2 
   3  chr3_80033905     ASom    C    T        0      0        2 
   3  chr3_80033905     HCab    C    T        0      0        2 
   3  chr3_80033905     HPrz    C    T        0      0        2 
   3  chr3_80033905     ZBoe    C    T        0      0        2 
   3  chr3_80033905     ZGre    C    T        0      0        2 
   3  chr3_80033905     ZHar    C    T        0      0        2 
   3  chr3_80033905   Sample    C    T        0      0        2 
   3  chr3_80041519     AAsi    A    T        0      0        2 
   3  chr3_80041519     AKia    A    T        1      2        2 
   3  chr3_80041519     AOna    A    T        1      2        2 
   3  chr3_80041519     ASom    A    T        0      0        2 
   3  chr3_80041519     HCab    A    T        0      0        2 
   3  chr3_80041519     HPrz    A    T        0      0        2 
   3  chr3_80041519     ZBoe    A    T        0      0        2 
   3  chr3_80041519     ZGre    A    T        0      0        2 
   3  chr3_80041519     ZHar    A    T        0      0        2 
   3  chr3_80041519   Sample    A    T        0      0        2 
   3  chr3_80043205     AAsi    A    G        0      0        2 
   3  chr3_80043205     AKia    A    G        0      0        2 
   3  chr3_80043205     AOna    A    G        0      0        2 
   3  chr3_80043205     ASom    A    G        0      0        2 
   3  chr3_80043205     HCab    A    G        0      0        2 
   3  chr3_80043205     HPrz    A    G        0      0        2 
   3  chr3_80043205     ZBoe    A    G      0.5      1        2 
   3  chr3_80043205     ZGre    A    G        0      0        2 
   3  chr3_80043205     ZHar    A    G        0      0        2 
   3  chr3_80043205   Sample    A    G        0      0        2 
   3  chr3_80045814     AAsi    G    A        0      0        2 
   3  chr3_80045814     AKia    G    A        0      0        2 
   3  chr3_80045814     AOna    G    A        0      0        2 
   3  chr3_80045814     ASom    G    A        0      0        2 
   3  chr3_80045814     HCab    G    A        0      0        2 
   3  chr3_80045814     HPrz    G    A      0.5      1        2 
   3  chr3_80045814     ZBoe    G    A        0      0        2 
   3  chr3_80045814     ZGre    G    A        0      0        2 
   3  chr3_80045814     ZHar    G    A        0      0        2 
   3  chr3_80045814   Sample    G    A        0      0        2 
   3  chr3_80045903     AAsi    T    C        0      0        2 
   3  chr3_80045903     AKia    T    C        0      0        2 
   3  chr3_80045903     AOna    T    C        0      0        2 
   3  chr3_80045903     ASom    T    C        0      0        2 
   3  chr3_80045903     HCab    T    C        0      0        2 
   3  chr3_80045903     HPrz    T    C        0      0        2 
   3  chr3_80045903     ZBoe    T    C        0      0        2 
   3  chr3_80045903     ZGre    T    C      0.5      1        2 
   3  chr3_80045903     ZHar    T    C        0      0        2 
   3  chr3_80045903   Sample    T    C        0      0        2 
   3  chr3_80046350     AAsi    G    C        0      0        2 
   3  chr3_80046350     AKia    G    C        0      0        2 
   3  chr3_80046350     AOna    G    C        0      0        2 
   3  chr3_80046350     ASom    G    C        0      0        2 
   3  chr3_80046350     HCab    G    C        0      0        2 
   3  chr3_80046350     HPrz    G    C        0      0        2 
   3  chr3_80046350     ZBoe    G    C      0.5      1        2 
   3  chr3_80046350     ZGre    G    C        0      0        2 
   3  chr3_80046350     ZHar    G    C        0      0        2 
   3  chr3_80046350   Sample    G    C        0      0        2 
   3  chr3_80046394     AAsi    T    C      0.5      1        2 
   3  chr3_80046394     AKia    T    C        0      0        2 
   3  chr3_80046394     AOna    T    C        0      0        2 
   3  chr3_80046394     ASom    T    C        0      0        2 
   3  chr3_80046394     HCab    T    C        0      0        2 
   3  chr3_80046394     HPrz    T    C        0      0        2 
   3  chr3_80046394     ZBoe    T    C        0      0        2 
   3  chr3_80046394     ZGre    T    C        0      0        2 
   3  chr3_80046394     ZHar    T    C        0      0        2 
   3  chr3_80046394   Sample    T    C        0      0        2 
   3  chr3_80050365     AAsi    A    G        0      0        2 
   3  chr3_80050365     AKia    A    G        0      0        2 
   3  chr3_80050365     AOna    A    G        0      0        2 
   3  chr3_80050365     ASom    A    G        0      0        2 
   3  chr3_80050365     HCab    A    G        0      0        2 
   3  chr3_80050365     HPrz    A    G      0.5      1        2 
   3  chr3_80050365     ZBoe    A    G        0      0        2 
   3  chr3_80050365     ZGre    A    G        0      0        2 
   3  chr3_80050365     ZHar    A    G        0      0        2 
   3  chr3_80050365   Sample    A    G        0      0        2 
   3  chr3_80050642     AAsi    G    T        0      0        2 
   3  chr3_80050642     AKia    G    T        0      0        2 
   3  chr3_80050642     AOna    G    T        0      0        2 
   3  chr3_80050642     ASom    G    T      0.5      1        2 
   3  chr3_80050642     HCab    G    T        0      0        2 
   3  chr3_80050642     HPrz    G    T        0      0        2 
   3  chr3_80050642     ZBoe    G    T        0      0        2 
   3  chr3_80050642     ZGre    G    T        0      0        2 
   3  chr3_80050642     ZHar    G    T        0      0        2 
   3  chr3_80050642   Sample    G    T        0      0        2 
   3  chr3_80051154     AAsi    A    G        0      0        2 
   3  chr3_80051154     AKia    A    G        0      0        2 
   3  chr3_80051154     AOna    A    G        0      0        2 
   3  chr3_80051154     ASom    A    G        0      0        2 
   3  chr3_80051154     HCab    A    G      0.5      1        2 
   3  chr3_80051154     HPrz    A    G        0      0        2 
   3  chr3_80051154     ZBoe    A    G        0      0        2 
   3  chr3_80051154     ZGre    A    G        0      0        2 
   3  chr3_80051154     ZHar    A    G        0      0        2 
   3  chr3_80051154   Sample    A    G        0      0        2 
   3  chr3_80062552     AAsi    A    G        0      0        2 
   3  chr3_80062552     AKia    A    G        0      0        2 
   3  chr3_80062552     AOna    A    G        0      0        2 
   3  chr3_80062552     ASom    A    G        0      0        2 
   3  chr3_80062552     HCab    A    G        1      2        2 
   3  chr3_80062552     HPrz    A    G        1      2        2 
   3  chr3_80062552     ZBoe    A    G        0      0        2 
   3  chr3_80062552     ZGre    A    G        0      0        2 
   3  chr3_80062552     ZHar    A    G        0      0        2 
   3  chr3_80062552   Sample    A    G        0      0        2 
   3  chr3_80062705     AAsi    C    T        0      0        2 
   3  chr3_80062705     AKia    C    T        0      0        2 
   3  chr3_80062705     AOna    C    T        0      0        2 
   3  chr3_80062705     ASom    C    T        0      0        2 
   3  chr3_80062705     HCab    C    T      0.5      1        2 
   3  chr3_80062705     HPrz    C    T        0      0        2 
   3  chr3_80062705     ZBoe    C    T        0      0        2 
   3  chr3_80062705     ZGre    C    T        0      0        2 
   3  chr3_80062705     ZHar    C    T        0      0        2 
   3  chr3_80062705   Sample    C    T        0      0        2 
   3  chr3_80072299     AAsi    T    C        0      0        2 
   3  chr3_80072299     AKia    T    C        0      0        2 
   3  chr3_80072299     AOna    T    C        0      0        2 
   3  chr3_80072299     ASom    T    C      0.5      1        2 
   3  chr3_80072299     HCab    T    C        0      0        2 
   3  chr3_80072299     HPrz    T    C        0      0        2 
   3  chr3_80072299     ZBoe    T    C        0      0        2 
   3  chr3_80072299     ZGre    T    C        0      0        2 
   3  chr3_80072299     ZHar    T    C        0      0        2 
   3  chr3_80072299   Sample    T    C        0      0        2 
   3  chr3_80073562     AAsi    T    C        0      0        2 
   3  chr3_80073562     AKia    T    C        0      0        2 
   3  chr3_80073562     AOna    T    C        0      0        2 
   3  chr3_80073562     ASom    T    C        0      0        2 
   3  chr3_80073562     HCab    T    C        0      0        2 
   3  chr3_80073562     HPrz    T    C        0      0        2 
   3  chr3_80073562     ZBoe    T    C        1      2        2 
   3  chr3_80073562     ZGre    T    C        0      0        2 
   3  chr3_80073562     ZHar    T    C        0      0        2 
   3  chr3_80073562   Sample    T    C        0      0        2 
   3  chr3_80075428     AAsi    A    T        0      0        2 
   3  chr3_80075428     AKia    A    T        1      2        2 
   3  chr3_80075428     AOna    A    T        0      0        2 
   3  chr3_80075428     ASom    A    T        0      0        2 
   3  chr3_80075428     HCab    A    T        0      0        2 
   3  chr3_80075428     HPrz    A    T        0      0        2 
   3  chr3_80075428     ZBoe    A    T        0      0        2 
   3  chr3_80075428     ZGre    A    T        0      0        2 
   3  chr3_80075428     ZHar    A    T        0      0        2 
   3  chr3_80075428   Sample    A    T        0      0        2 
   3  chr3_80078143     AAsi    T    G        0      0        2 
   3  chr3_80078143     AKia    T    G        0      0        2 
   3  chr3_80078143     AOna    T    G        0      0        2 
   3  chr3_80078143     ASom    T    G        0      0        2 
   3  chr3_80078143     HCab    T    G        0      0        2 
   3  chr3_80078143     HPrz    T    G        0      0        2 
   3  chr3_80078143     ZBoe    T    G      0.5      1        2 
   3  chr3_80078143     ZGre    T    G        0      0        2 
   3  chr3_80078143     ZHar    T    G        0      0        2 
   3  chr3_80078143   Sample    T    G        0      0        2 
   3  chr3_80081375     AAsi    T    C        0      0        2 
   3  chr3_80081375     AKia    T    C        0      0        2 
   3  chr3_80081375     AOna    T    C        0      0        2 
   3  chr3_80081375     ASom    T    C        0      0        2 
   3  chr3_80081375     HCab    T    C      0.5      1        2 
   3  chr3_80081375     HPrz    T    C      0.5      1        2 
   3  chr3_80081375     ZBoe    T    C        0      0        2 
   3  chr3_80081375     ZGre    T    C        0      0        2 
   3  chr3_80081375     ZHar    T    C        0      0        2 
   3  chr3_80081375   Sample    T    C        0      0        2 
   3  chr3_80082077     AAsi    T    C        0      0        2 
   3  chr3_80082077     AKia    T    C        0      0        2 
   3  chr3_80082077     AOna    T    C        0      0        2 
   3  chr3_80082077     ASom    T    C        0      0        2 
   3  chr3_80082077     HCab    T    C        1      2        2 
   3  chr3_80082077     HPrz    T    C        1      2        2 
   3  chr3_80082077     ZBoe    T    C        0      0        2 
   3  chr3_80082077     ZGre    T    C        0      0        2 
   3  chr3_80082077     ZHar    T    C        0      0        2 
   3  chr3_80082077   Sample    T    C        0      0        2 
   3  chr3_80089035     AAsi    A    G        0      0        2 
   3  chr3_80089035     AKia    A    G        0      0        2 
   3  chr3_80089035     AOna    A    G        0      0        2 
   3  chr3_80089035     ASom    A    G        0      0        2 
   3  chr3_80089035     HCab    A    G        0      0        2 
   3  chr3_80089035     HPrz    A    G        0      0        2 
   3  chr3_80089035     ZBoe    A    G      0.5      1        2 
   3  chr3_80089035     ZGre    A    G        0      0        2 
   3  chr3_80089035     ZHar    A    G        0      0        2 
   3  chr3_80089035   Sample    A    G        0      0        2 
   3  chr3_80096095     AAsi    G    A        0      0        2 
   3  chr3_80096095     AKia    G    A        0      0        2 
   3  chr3_80096095     AOna    G    A        0      0        2 
   3  chr3_80096095     ASom    G    A        0      0        2 
   3  chr3_80096095     HCab    G    A        0      0        2 
   3  chr3_80096095     HPrz    G    A      0.5      1        2 
   3  chr3_80096095     ZBoe    G    A        0      0        2 
   3  chr3_80096095     ZGre    G    A        0      0        2 
   3  chr3_80096095     ZHar    G    A        0      0        2 
   3  chr3_80096095   Sample    G    A        0      0        2 
   3  chr3_80107128     AAsi    C    A        0      0        2 
   3  chr3_80107128     AKia    C    A        0      0        2 
   3  chr3_80107128     AOna    C    A        0      0        2 
   3  chr3_80107128     ASom    C    A        0      0        2 
   3  chr3_80107128     HCab    C    A        1      2        2 
   3  chr3_80107128     HPrz    C    A        1      2        2 
   3  chr3_80107128     ZBoe    C    A        0      0        2 
   3  chr3_80107128     ZGre    C    A        0      0        2 
   3  chr3_80107128     ZHar    C    A        0      0        2 
   3  chr3_80107128   Sample    C    A        0      0        2 
   3  chr3_80116819     AAsi    C    A        0      0        2 
   3  chr3_80116819     AKia    C    A        0      0        2 
   3  chr3_80116819     AOna    C    A        0      0        2 
   3  chr3_80116819     ASom    C    A        0      0        2 
   3  chr3_80116819     HCab    C    A        0      0        2 
   3  chr3_80116819     HPrz    C    A        0      0        2 
   3  chr3_80116819     ZBoe    C    A      0.5      1        2 
   3  chr3_80116819     ZGre    C    A        0      0        2 
   3  chr3_80116819     ZHar    C    A        0      0        2 
   3  chr3_80116819   Sample    C    A        0      0        2 
   3  chr3_80117185     AAsi    G    A        0      0        2 
   3  chr3_80117185     AKia    G    A        0      0        2 
   3  chr3_80117185     AOna    G    A        0      0        2 
   3  chr3_80117185     ASom    G    A        0      0        2 
   3  chr3_80117185     HCab    G    A        0      0        2 
   3  chr3_80117185     HPrz    G    A        0      0        2 
   3  chr3_80117185     ZBoe    G    A        0      0        2 
   3  chr3_80117185     ZGre    G    A        0      0        2 
   3  chr3_80117185     ZHar    G    A        1      2        2 
   3  chr3_80117185   Sample    G    A        0      0        2 
   3  chr3_80117537     AAsi    T    G        0      0        2 
   3  chr3_80117537     AKia    T    G        0      0        2 
   3  chr3_80117537     AOna    T    G        0      0        2 
   3  chr3_80117537     ASom    T    G        0      0        2 
   3  chr3_80117537     HCab    T    G        0      0        2 
   3  chr3_80117537     HPrz    T    G        0      0        2 
   3  chr3_80117537     ZBoe    T    G        0      0        2 
   3  chr3_80117537     ZGre    T    G        0      0        2 
   3  chr3_80117537     ZHar    T    G        1      2        2 
   3  chr3_80117537   Sample    T    G        0      0        2 
   3  chr3_80121078     AAsi    T    A        0      0        2 
   3  chr3_80121078     AKia    T    A        0      0        2 
   3  chr3_80121078     AOna    T    A        0      0        2 
   3  chr3_80121078     ASom    T    A        0      0        2 
   3  chr3_80121078     HCab    T    A        0      0        2 
   3  chr3_80121078     HPrz    T    A        0      0        2 
   3  chr3_80121078     ZBoe    T    A        0      0        2 
   3  chr3_80121078     ZGre    T    A        0      0        2 
   3  chr3_80121078     ZHar    T    A        1      2        2 
   3  chr3_80121078   Sample    T    A        0      0        2 
   3  chr3_80122560     AAsi    T    C        1      2        2 
   3  chr3_80122560     AKia    T    C        0      0        2 
   3  chr3_80122560     AOna    T    C        0      0        2 
   3  chr3_80122560     ASom    T    C        0      0        2 
   3  chr3_80122560     HCab    T    C        0      0        2 
   3  chr3_80122560     HPrz    T    C        0      0        2 
   3  chr3_80122560     ZBoe    T    C        1      2        2 
   3  chr3_80122560     ZGre    T    C        0      0        2 
   3  chr3_80122560     ZHar    T    C        0      0        2 
   3  chr3_80122560   Sample    T    C        0      0        2 
   3  chr3_80128362     AAsi    T    C        0      0        2 
   3  chr3_80128362     AKia    T    C        0      0        2 
   3  chr3_80128362     AOna    T    C        0      0        2 
   3  chr3_80128362     ASom    T    C        0      0        2 
   3  chr3_80128362     HCab    T    C        1      2        2 
   3  chr3_80128362     HPrz    T    C        1      2        2 
   3  chr3_80128362     ZBoe    T    C        0      0        2 
   3  chr3_80128362     ZGre    T    C        0      0        2 
   3  chr3_80128362     ZHar    T    C        0      0        2 
   3  chr3_80128362   Sample    T    C        0      0        2 
   3  chr3_80129042     AAsi    G    T        0      0        2 
   3  chr3_80129042     AKia    G    T        0      0        2 
   3  chr3_80129042     AOna    G    T        0      0        2 
   3  chr3_80129042     ASom    G    T        0      0        2 
   3  chr3_80129042     HCab    G    T        0      0        2 
   3  chr3_80129042     HPrz    G    T        0      0        2 
   3  chr3_80129042     ZBoe    G    T      0.5      1        2 
   3  chr3_80129042     ZGre    G    T        0      0        2 
   3  chr3_80129042     ZHar    G    T        0      0        2 
   3  chr3_80129042   Sample    G    T        0      0        2 
   3  chr3_80132736     AAsi    G    A        0      0        2 
   3  chr3_80132736     AKia    G    A        0      0        2 
   3  chr3_80132736     AOna    G    A        0      0        2 
   3  chr3_80132736     ASom    G    A        1      2        2 
   3  chr3_80132736     HCab    G    A        0      0        2 
   3  chr3_80132736     HPrz    G    A        0      0        2 
   3  chr3_80132736     ZBoe    G    A        0      0        2 
   3  chr3_80132736     ZGre    G    A        0      0        2 
   3  chr3_80132736     ZHar    G    A        0      0        2 
   3  chr3_80132736   Sample    G    A        0      0        2 
   3  chr3_80141671     AAsi    T    C        0      0        2 
   3  chr3_80141671     AKia    T    C        0      0        2 
   3  chr3_80141671     AOna    T    C        0      0        2 
   3  chr3_80141671     ASom    T    C        0      0        2 
   3  chr3_80141671     HCab    T    C      0.5      1        2 
   3  chr3_80141671     HPrz    T    C        1      2        2 
   3  chr3_80141671     ZBoe    T    C        0      0        2 
   3  chr3_80141671     ZGre    T    C        0      0        2 
   3  chr3_80141671     ZHar    T    C        0      0        2 
   3  chr3_80141671   Sample    T    C        0      0        2 
   3  chr3_80142108     AAsi    G    A        0      0        2 
   3  chr3_80142108     AKia    G    A        1      2        2 
   3  chr3_80142108     AOna    G    A      0.5      1        2 
   3  chr3_80142108     ASom    G    A        0      0        2 
   3  chr3_80142108     HCab    G    A        0      0        2 
   3  chr3_80142108     HPrz    G    A        0      0        2 
   3  chr3_80142108     ZBoe    G    A        0      0        2 
   3  chr3_80142108     ZGre    G    A        0      0        2 
   3  chr3_80142108     ZHar    G    A        0      0        2 
   3  chr3_80142108   Sample    G    A        0      0        2 
   3  chr3_80142417     AAsi    A    G        0      0        2 
   3  chr3_80142417     AKia    A    G        0      0        2 
   3  chr3_80142417     AOna    A    G        0      0        2 
   3  chr3_80142417     ASom    A    G        0      0        2 
   3  chr3_80142417     HCab    A    G        0      0        2 
   3  chr3_80142417     HPrz    A    G        0      0        2 
   3  chr3_80142417     ZBoe    A    G      0.5      1        2 
   3  chr3_80142417     ZGre    A    G        0      0        2 
   3  chr3_80142417     ZHar    A    G        0      0        2 
   3  chr3_80142417   Sample    A    G        0      0        2 
   3  chr3_80142972     AAsi    A    G      0.5      1        2 
   3  chr3_80142972     AKia    A    G        0      0        2 
   3  chr3_80142972     AOna    A    G        0      0        2 
   3  chr3_80142972     ASom    A    G        1      2        2 
   3  chr3_80142972     HCab    A    G        0      0        2 
   3  chr3_80142972     HPrz    A    G        0      0        2 
   3  chr3_80142972     ZBoe    A    G        0      0        2 
   3  chr3_80142972     ZGre    A    G      0.5      1        2 
   3  chr3_80142972     ZHar    A    G        0      0        2 
   3  chr3_80142972   Sample    A    G        0      0        2 
   3  chr3_80162813     AAsi    A    T        0      0        2 
   3  chr3_80162813     AKia    A    T        0      0        2 
   3  chr3_80162813     AOna    A    T        0      0        2 
   3  chr3_80162813     ASom    A    T        0      0        2 
   3  chr3_80162813     HCab    A    T        1      2        2 
   3  chr3_80162813     HPrz    A    T        1      2        2 
   3  chr3_80162813     ZBoe    A    T        0      0        2 
   3  chr3_80162813     ZGre    A    T        0      0        2 
   3  chr3_80162813     ZHar    A    T        0      0        2 
   3  chr3_80162813   Sample    A    T        0      0        2 
   3  chr3_80163146     AAsi    A    G        0      0        2 
   3  chr3_80163146     AKia    A    G        0      0        2 
   3  chr3_80163146     AOna    A    G        0      0        2 
   3  chr3_80163146     ASom    A    G        0      0        2 
   3  chr3_80163146     HCab    A    G        1      2        2 
   3  chr3_80163146     HPrz    A    G        1      2        2 
   3  chr3_80163146     ZBoe    A    G        0      0        2 
   3  chr3_80163146     ZGre    A    G        0      0        2 
   3  chr3_80163146     ZHar    A    G        0      0        2 
   3  chr3_80163146   Sample    A    G        0      0        2 
   3  chr3_80170959     AAsi    G    T        0      0        2 
   3  chr3_80170959     AKia    G    T        0      0        2 
   3  chr3_80170959     AOna    G    T        0      0        2 
   3  chr3_80170959     ASom    G    T        0      0        2 
   3  chr3_80170959     HCab    G    T        0      0        2 
   3  chr3_80170959     HPrz    G    T        0      0        2 
   3  chr3_80170959     ZBoe    G    T      0.5      1        2 
   3  chr3_80170959     ZGre    G    T        0      0        2 
   3  chr3_80170959     ZHar    G    T        0      0        2 
   3  chr3_80170959   Sample    G    T        0      0        2 
   3  chr3_80171216     AAsi    A    G        0      0        2 
   3  chr3_80171216     AKia    A    G        0      0        2 
   3  chr3_80171216     AOna    A    G        0      0        2 
   3  chr3_80171216     ASom    A    G        0      0        2 
   3  chr3_80171216     HCab    A    G        0      0        2 
   3  chr3_80171216     HPrz    A    G        0      0        2 
   3  chr3_80171216     ZBoe    A    G        0      0        2 
   3  chr3_80171216     ZGre    A    G        1      2        2 
   3  chr3_80171216     ZHar    A    G        0      0        2 
   3  chr3_80171216   Sample    A    G        0      0        2 
   3  chr3_80175970     AAsi    T    A        0      0        2 
   3  chr3_80175970     AKia    T    A        0      0        2 
   3  chr3_80175970     AOna    T    A        0      0        2 
   3  chr3_80175970     ASom    T    A        0      0        2 
   3  chr3_80175970     HCab    T    A        1      2        2 
   3  chr3_80175970     HPrz    T    A        1      2        2 
   3  chr3_80175970     ZBoe    T    A        0      0        2 
   3  chr3_80175970     ZGre    T    A        0      0        2 
   3  chr3_80175970     ZHar    T    A        0      0        2 
   3  chr3_80175970   Sample    T    A        0      0        2 
   3  chr3_80176974     AAsi    G    A        0      0        2 
   3  chr3_80176974     AKia    G    A        0      0        2 
   3  chr3_80176974     AOna    G    A        0      0        2 
   3  chr3_80176974     ASom    G    A        0      0        2 
   3  chr3_80176974     HCab    G    A        1      2        2 
   3  chr3_80176974     HPrz    G    A        1      2        2 
   3  chr3_80176974     ZBoe    G    A        0      0        2 
   3  chr3_80176974     ZGre    G    A        0      0        2 
   3  chr3_80176974     ZHar    G    A        0      0        2 
   3  chr3_80176974   Sample    G    A        0      0        2 
   3  chr3_80178120     AAsi    C    A        0      0        2 
   3  chr3_80178120     AKia    C    A        0      0        2 
   3  chr3_80178120     AOna    C    A        0      0        2 
   3  chr3_80178120     ASom    C    A        0      0        2 
   3  chr3_80178120     HCab    C    A        1      2        2 
   3  chr3_80178120     HPrz    C    A        1      2        2 
   3  chr3_80178120     ZBoe    C    A        0      0        2 
   3  chr3_80178120     ZGre    C    A        0      0        2 
   3  chr3_80178120     ZHar    C    A        0      0        2 
   3  chr3_80178120   Sample    C    A        0      0        2 
   3  chr3_80187487     AAsi    C    T        0      0        2 
   3  chr3_80187487     AKia    C    T        0      0        2 
   3  chr3_80187487     AOna    C    T        0      0        2 
   3  chr3_80187487     ASom    C    T        0      0        2 
   3  chr3_80187487     HCab    C    T        0      0        2 
   3  chr3_80187487     HPrz    C    T        0      0        2 
   3  chr3_80187487     ZBoe    C    T        0      0        2 
   3  chr3_80187487     ZGre    C    T      0.5      1        2 
   3  chr3_80187487     ZHar    C    T        0      0        2 
   3  chr3_80187487   Sample    C    T        0      0        2 
   3  chr3_80191442     AAsi    A    G        0      0        2 
   3  chr3_80191442     AKia    A    G        0      0        2 
   3  chr3_80191442     AOna    A    G        0      0        2 
   3  chr3_80191442     ASom    A    G        0      0        2 
   3  chr3_80191442     HCab    A    G        1      2        2 
   3  chr3_80191442     HPrz    A    G        1      2        2 
   3  chr3_80191442     ZBoe    A    G        0      0        2 
   3  chr3_80191442     ZGre    A    G        0      0        2 
   3  chr3_80191442     ZHar    A    G        0      0        2 
   3  chr3_80191442   Sample    A    G        0      0        2 
   3  chr3_80194778     AAsi    C    G        0      0        2 
   3  chr3_80194778     AKia    C    G        0      0        2 
   3  chr3_80194778     AOna    C    G        0      0        2 
   3  chr3_80194778     ASom    C    G        0      0        2 
   3  chr3_80194778     HCab    C    G      0.5      1        2 
   3  chr3_80194778     HPrz    C    G        0      0        2 
   3  chr3_80194778     ZBoe    C    G        0      0        2 
   3  chr3_80194778     ZGre    C    G        0      0        2 
   3  chr3_80194778     ZHar    C    G        0      0        2 
   3  chr3_80194778   Sample    C    G        0      0        2 
   3  chr3_80198170     AAsi    T    G        0      0        2 
   3  chr3_80198170     AKia    T    G        0      0        2 
   3  chr3_80198170     AOna    T    G        0      0        2 
   3  chr3_80198170     ASom    T    G        0      0        2 
   3  chr3_80198170     HCab    T    G        0      0        2 
   3  chr3_80198170     HPrz    T    G        0      0        2 
   3  chr3_80198170     ZBoe    T    G        0      0        2 
   3  chr3_80198170     ZGre    T    G      0.5      1        2 
   3  chr3_80198170     ZHar    T    G        0      0        2 
   3  chr3_80198170   Sample    T    G        0      0        2 
   3  chr3_80200733     AAsi    A    G        0      0        2 
   3  chr3_80200733     AKia    A    G        1      2        2 
   3  chr3_80200733     AOna    A    G      0.5      1        2 
   3  chr3_80200733     ASom    A    G        0      0        2 
   3  chr3_80200733     HCab    A    G        0      0        2 
   3  chr3_80200733     HPrz    A    G        0      0        2 
   3  chr3_80200733     ZBoe    A    G        0      0        2 
   3  chr3_80200733     ZGre    A    G        0      0        2 
   3  chr3_80200733     ZHar    A    G        0      0        2 
   3  chr3_80200733   Sample    A    G        0      0        2 
   3  chr3_80203922     AAsi    A    C        0      0        2 
   3  chr3_80203922     AKia    A    C        0      0        2 
   3  chr3_80203922     AOna    A    C        0      0        2 
   3  chr3_80203922     ASom    A    C        0      0        2 
   3  chr3_80203922     HCab    A    C        0      0        2 
   3  chr3_80203922     HPrz    A    C        0      0        2 
   3  chr3_80203922     ZBoe    A    C      0.5      1        2 
   3  chr3_80203922     ZGre    A    C        0      0        2 
   3  chr3_80203922     ZHar    A    C        0      0        2 
   3  chr3_80203922   Sample    A    C        0      0        2 
   3  chr3_80210299     AAsi    A    G        0      0        2 
   3  chr3_80210299     AKia    A    G        1      2        2 
   3  chr3_80210299     AOna    A    G        0      0        2 
   3  chr3_80210299     ASom    A    G        0      0        2 
   3  chr3_80210299     HCab    A    G        0      0        2 
   3  chr3_80210299     HPrz    A    G        0      0        2 
   3  chr3_80210299     ZBoe    A    G        0      0        2 
   3  chr3_80210299     ZGre    A    G        0      0        2 
   3  chr3_80210299     ZHar    A    G        0      0        2 
   3  chr3_80210299   Sample    A    G        0      0        2 
   3  chr3_80211748     AAsi    G    A        0      0        2 
   3  chr3_80211748     AKia    G    A        0      0        2 
   3  chr3_80211748     AOna    G    A      0.5      1        2 
   3  chr3_80211748     ASom    G    A        0      0        2 
   3  chr3_80211748     HCab    G    A        0      0        2 
   3  chr3_80211748     HPrz    G    A        0      0        2 
   3  chr3_80211748     ZBoe    G    A        0      0        2 
   3  chr3_80211748     ZGre    G    A        0      0        2 
   3  chr3_80211748     ZHar    G    A        0      0        2 
   3  chr3_80211748   Sample    G    A        0      0        2 
   3  chr3_80219902     AAsi    A    G        0      0        2 
   3  chr3_80219902     AKia    A    G        0      0        2 
   3  chr3_80219902     AOna    A    G        0      0        2 
   3  chr3_80219902     ASom    A    G        0      0        2 
   3  chr3_80219902     HCab    A    G        0      0        2 
   3  chr3_80219902     HPrz    A    G        0      0        2 
   3  chr3_80219902     ZBoe    A    G      0.5      1        2 
   3  chr3_80219902     ZGre    A    G      0.5      1        2 
   3  chr3_80219902     ZHar    A    G        0      0        2 
   3  chr3_80219902   Sample    A    G        0      0        2 
   3  chr3_80221006     AAsi    G    A        0      0        2 
   3  chr3_80221006     AKia    G    A      0.5      1        2 
   3  chr3_80221006     AOna    G    A        0      0        2 
   3  chr3_80221006     ASom    G    A        0      0        2 
   3  chr3_80221006     HCab    G    A        0      0        2 
   3  chr3_80221006     HPrz    G    A        0      0        2 
   3  chr3_80221006     ZBoe    G    A        0      0        2 
   3  chr3_80221006     ZGre    G    A        0      0        2 
   3  chr3_80221006     ZHar    G    A        0      0        2 
   3  chr3_80221006   Sample    G    A        0      0        2 
   3  chr3_80222516     AAsi    C    T        0      0        2 
   3  chr3_80222516     AKia    C    T        1      2        2 
   3  chr3_80222516     AOna    C    T        0      0        2 
   3  chr3_80222516     ASom    C    T        0      0        2 
   3  chr3_80222516     HCab    C    T        0      0        2 
   3  chr3_80222516     HPrz    C    T        0      0        2 
   3  chr3_80222516     ZBoe    C    T        0      0        2 
   3  chr3_80222516     ZGre    C    T        0      0        2 
   3  chr3_80222516     ZHar    C    T        0      0        2 
   3  chr3_80222516   Sample    C    T        0      0        2 
   3  chr3_80225148     AAsi    T    C        0      0        2 
   3  chr3_80225148     AKia    T    C        0      0        2 
   3  chr3_80225148     AOna    T    C        0      0        2 
   3  chr3_80225148     ASom    T    C        0      0        2 
   3  chr3_80225148     HCab    T    C        1      2        2 
   3  chr3_80225148     HPrz    T    C        1      2        2 
   3  chr3_80225148     ZBoe    T    C        0      0        2 
   3  chr3_80225148     ZGre    T    C        0      0        2 
   3  chr3_80225148     ZHar    T    C        0      0        2 
   3  chr3_80225148   Sample    T    C        0      0        2 
   3  chr3_80225298     AAsi    T    G        0      0        2 
   3  chr3_80225298     AKia    T    G        0      0        2 
   3  chr3_80225298     AOna    T    G        0      0        2 
   3  chr3_80225298     ASom    T    G        0      0        2 
   3  chr3_80225298     HCab    T    G        1      2        2 
   3  chr3_80225298     HPrz    T    G        1      2        2 
   3  chr3_80225298     ZBoe    T    G        0      0        2 
   3  chr3_80225298     ZGre    T    G        0      0        2 
   3  chr3_80225298     ZHar    T    G        0      0        2 
   3  chr3_80225298   Sample    T    G        0      0        2 
   3  chr3_80228985     AAsi    A    G        0      0        2 
   3  chr3_80228985     AKia    A    G        0      0        2 
   3  chr3_80228985     AOna    A    G        1      2        2 
   3  chr3_80228985     ASom    A    G        0      0        2 
   3  chr3_80228985     HCab    A    G        0      0        2 
   3  chr3_80228985     HPrz    A    G        0      0        2 
   3  chr3_80228985     ZBoe    A    G        0      0        2 
   3  chr3_80228985     ZGre    A    G        0      0        2 
   3  chr3_80228985     ZHar    A    G        0      0        2 
   3  chr3_80228985   Sample    A    G        0      0        2 
   3  chr3_80243021     AAsi    G    A        0      0        2 
   3  chr3_80243021     AKia    G    A        0      0        2 
   3  chr3_80243021     AOna    G    A        0      0        2 
   3  chr3_80243021     ASom    G    A        0      0        2 
   3  chr3_80243021     HCab    G    A        0      0        2 
   3  chr3_80243021     HPrz    G    A        0      0        2 
   3  chr3_80243021     ZBoe    G    A        0      0        2 
   3  chr3_80243021     ZGre    G    A        1      2        2 
   3  chr3_80243021     ZHar    G    A        0      0        2 
   3  chr3_80243021   Sample    G    A        0      0        2 
   3  chr3_80246011     AAsi    T    C        0      0        2 
   3  chr3_80246011     AKia    T    C        0      0        2 
   3  chr3_80246011     AOna    T    C      0.5      1        2 
   3  chr3_80246011     ASom    T    C        0      0        2 
   3  chr3_80246011     HCab    T    C        0      0        2 
   3  chr3_80246011     HPrz    T    C        0      0        2 
   3  chr3_80246011     ZBoe    T    C        0      0        2 
   3  chr3_80246011     ZGre    T    C        0      0        2 
   3  chr3_80246011     ZHar    T    C        0      0        2 
   3  chr3_80246011   Sample    T    C        0      0        2 
   3  chr3_80251144     AAsi    A    T        0      0        2 
   3  chr3_80251144     AKia    A    T        1      2        2 
   3  chr3_80251144     AOna    A    T        1      2        2 
   3  chr3_80251144     ASom    A    T        0      0        2 
   3  chr3_80251144     HCab    A    T        0      0        2 
   3  chr3_80251144     HPrz    A    T        0      0        2 
   3  chr3_80251144     ZBoe    A    T        0      0        2 
   3  chr3_80251144     ZGre    A    T        0      0        2 
   3  chr3_80251144     ZHar    A    T        0      0        2 
   3  chr3_80251144   Sample    A    T        0      0        2 
   3  chr3_80251265     AAsi    T    A        0      0        2 
   3  chr3_80251265     AKia    T    A        0      0        2 
   3  chr3_80251265     AOna    T    A        0      0        2 
   3  chr3_80251265     ASom    T    A        0      0        2 
   3  chr3_80251265     HCab    T    A        0      0        2 
   3  chr3_80251265     HPrz    T    A        0      0        2 
   3  chr3_80251265     ZBoe    T    A        1      2        2 
   3  chr3_80251265     ZGre    T    A        0      0        2 
   3  chr3_80251265     ZHar    T    A        0      0        2 
   3  chr3_80251265   Sample    T    A        0      0        2 
   3  chr3_80260739     AAsi    C    T        0      0        2 
   3  chr3_80260739     AKia    C    T        0      0        2 
   3  chr3_80260739     AOna    C    T        0      0        2 
   3  chr3_80260739     ASom    C    T        0      0        2 
   3  chr3_80260739     HCab    C    T        0      0        2 
   3  chr3_80260739     HPrz    C    T        0      0        2 
   3  chr3_80260739     ZBoe    C    T        0      0        2 
   3  chr3_80260739     ZGre    C    T      0.5      1        2 
   3  chr3_80260739     ZHar    C    T        0      0        2 
   3  chr3_80260739   Sample    C    T        0      0        2 
   3  chr3_80264326     AAsi    A    G        0      0        2 
   3  chr3_80264326     AKia    A    G        0      0        2 
   3  chr3_80264326     AOna    A    G      0.5      1        2 
   3  chr3_80264326     ASom    A    G        0      0        2 
   3  chr3_80264326     HCab    A    G        0      0        2 
   3  chr3_80264326     HPrz    A    G        0      0        2 
   3  chr3_80264326     ZBoe    A    G        0      0        2 
   3  chr3_80264326     ZGre    A    G        0      0        2 
   3  chr3_80264326     ZHar    A    G        0      0        2 
   3  chr3_80264326   Sample    A    G        0      0        2 
   3  chr3_80269733     AAsi    T    C        0      0        2 
   3  chr3_80269733     AKia    T    C        0      0        2 
   3  chr3_80269733     AOna    T    C        0      0        2 
   3  chr3_80269733     ASom    T    C        0      0        2 
   3  chr3_80269733     HCab    T    C      0.5      1        2 
   3  chr3_80269733     HPrz    T    C        0      0        2 
   3  chr3_80269733     ZBoe    T    C        0      0        2 
   3  chr3_80269733     ZGre    T    C        1      2        2 
   3  chr3_80269733     ZHar    T    C        0      0        2 
   3  chr3_80269733   Sample    T    C        0      0        2 
   3  chr3_80280221     AAsi    G    A        0      0        2 
   3  chr3_80280221     AKia    G    A        0      0        2 
   3  chr3_80280221     AOna    G    A        0      0        2 
   3  chr3_80280221     ASom    G    A        0      0        2 
   3  chr3_80280221     HCab    G    A      0.5      1        2 
   3  chr3_80280221     HPrz    G    A        0      0        2 
   3  chr3_80280221     ZBoe    G    A        0      0        2 
   3  chr3_80280221     ZGre    G    A        0      0        2 
   3  chr3_80280221     ZHar    G    A        0      0        2 
   3  chr3_80280221   Sample    G    A        0      0        2 
   3  chr3_80281035     AAsi    T    C        0      0        2 
   3  chr3_80281035     AKia    T    C        0      0        2 
   3  chr3_80281035     AOna    T    C        0      0        2 
   3  chr3_80281035     ASom    T    C        0      0        2 
   3  chr3_80281035     HCab    T    C        0      0        2 
   3  chr3_80281035     HPrz    T    C        0      0        2 
   3  chr3_80281035     ZBoe    T    C        0      0        2 
   3  chr3_80281035     ZGre    T    C        0      0        2 
   3  chr3_80281035     ZHar    T    C        1      2        2 
   3  chr3_80281035   Sample    T    C        0      0        2 
   3  chr3_80283179     AAsi    T    A        0      0        2 
   3  chr3_80283179     AKia    T    A        1      2        2 
   3  chr3_80283179     AOna    T    A        0      0        2 
   3  chr3_80283179     ASom    T    A        0      0        2 
   3  chr3_80283179     HCab    T    A        0      0        2 
   3  chr3_80283179     HPrz    T    A        0      0        2 
   3  chr3_80283179     ZBoe    T    A        0      0        2 
   3  chr3_80283179     ZGre    T    A        0      0        2 
   3  chr3_80283179     ZHar    T    A        0      0        2 
   3  chr3_80283179   Sample    T    A        0      0        2 
   3  chr3_80287354     AAsi    C    T        0      0        2 
   3  chr3_80287354     AKia    C    T        0      0        2 
   3  chr3_80287354     AOna    C    T        0      0        2 
   3  chr3_80287354     ASom    C    T        0      0        2 
   3  chr3_80287354     HCab    C    T        1      2        2 
   3  chr3_80287354     HPrz    C    T        1      2        2 
   3  chr3_80287354     ZBoe    C    T        0      0        2 
   3  chr3_80287354     ZGre    C    T        0      0        2 
   3  chr3_80287354     ZHar    C    T        0      0        2 
   3  chr3_80287354   Sample    C    T        0      0        2 
   3  chr3_80293208     AAsi    G    C        0      0        2 
   3  chr3_80293208     AKia    G    C        1      2        2 
   3  chr3_80293208     AOna    G    C        0      0        2 
   3  chr3_80293208     ASom    G    C        0      0        2 
   3  chr3_80293208     HCab    G    C        0      0        2 
   3  chr3_80293208     HPrz    G    C        0      0        2 
   3  chr3_80293208     ZBoe    G    C        0      0        2 
   3  chr3_80293208     ZGre    G    C        0      0        2 
   3  chr3_80293208     ZHar    G    C        0      0        2 
   3  chr3_80293208   Sample    G    C        0      0        2 
   3  chr3_80302528     AAsi    G    A        0      0        2 
   3  chr3_80302528     AKia    G    A        0      0        2 
   3  chr3_80302528     AOna    G    A        0      0        2 
   3  chr3_80302528     ASom    G    A        0      0        2 
   3  chr3_80302528     HCab    G    A        0      0        2 
   3  chr3_80302528     HPrz    G    A      0.5      1        2 
   3  chr3_80302528     ZBoe    G    A        0      0        2 
   3  chr3_80302528     ZGre    G    A        0      0        2 
   3  chr3_80302528     ZHar    G    A        0      0        2 
   3  chr3_80302528   Sample    G    A        0      0        2 
   3  chr3_80310453     AAsi    C    G        0      0        2 
   3  chr3_80310453     AKia    C    G        0      0        2 
   3  chr3_80310453     AOna    C    G        0      0        2 
   3  chr3_80310453     ASom    C    G      0.5      1        2 
   3  chr3_80310453     HCab    C    G        0      0        2 
   3  chr3_80310453     HPrz    C    G        0      0        2 
   3  chr3_80310453     ZBoe    C    G        0      0        2 
   3  chr3_80310453     ZGre    C    G        0      0        2 
   3  chr3_80310453     ZHar    C    G        0      0        2 
   3  chr3_80310453   Sample    C    G        0      0        2 
   3  chr3_80326763     AAsi    A    G        0      0        2 
   3  chr3_80326763     AKia    A    G        0      0        2 
   3  chr3_80326763     AOna    A    G        0      0        2 
   3  chr3_80326763     ASom    A    G        0      0        2 
   3  chr3_80326763     HCab    A    G        0      0        2 
   3  chr3_80326763     HPrz    A    G        0      0        2 
   3  chr3_80326763     ZBoe    A    G        0      0        2 
   3  chr3_80326763     ZGre    A    G      0.5      1        2 
   3  chr3_80326763     ZHar    A    G        0      0        2 
   3  chr3_80326763   Sample    A    G        0      0        2 
   3  chr3_80329223     AAsi    G    C        0      0        2 
   3  chr3_80329223     AKia    G    C        0      0        2 
   3  chr3_80329223     AOna    G    C        0      0        2 
   3  chr3_80329223     ASom    G    C        0      0        2 
   3  chr3_80329223     HCab    G    C        0      0        2 
   3  chr3_80329223     HPrz    G    C      0.5      1        2 
   3  chr3_80329223     ZBoe    G    C        0      0        2 
   3  chr3_80329223     ZGre    G    C        0      0        2 
   3  chr3_80329223     ZHar    G    C        0      0        2 
   3  chr3_80329223   Sample    G    C        0      0        2 
   3  chr3_80332151     AAsi    A    G        0      0        2 
   3  chr3_80332151     AKia    A    G        0      0        2 
   3  chr3_80332151     AOna    A    G        0      0        2 
   3  chr3_80332151     ASom    A    G        0      0        2 
   3  chr3_80332151     HCab    A    G        0      0        2 
   3  chr3_80332151     HPrz    A    G        0      0        2 
   3  chr3_80332151     ZBoe    A    G        0      0        2 
   3  chr3_80332151     ZGre    A    G        0      0        2 
   3  chr3_80332151     ZHar    A    G        1      2        2 
   3  chr3_80332151   Sample    A    G        0      0        2 
   3  chr3_80343051     AAsi    C    G        0      0        2 
   3  chr3_80343051     AKia    C    G        0      0        2 
   3  chr3_80343051     AOna    C    G        0      0        2 
   3  chr3_80343051     ASom    C    G        0      0        2 
   3  chr3_80343051     HCab    C    G        0      0        2 
   3  chr3_80343051     HPrz    C    G        0      0        2 
   3  chr3_80343051     ZBoe    C    G        0      0        2 
   3  chr3_80343051     ZGre    C    G        0      0        2 
   3  chr3_80343051     ZHar    C    G        1      2        2 
   3  chr3_80343051   Sample    C    G        0      0        2 
   3  chr3_80344792     AAsi    T    C        0      0        2 
   3  chr3_80344792     AKia    T    C        1      2        2 
   3  chr3_80344792     AOna    T    C        0      0        2 
   3  chr3_80344792     ASom    T    C        0      0        2 
   3  chr3_80344792     HCab    T    C        0      0        2 
   3  chr3_80344792     HPrz    T    C        0      0        2 
   3  chr3_80344792     ZBoe    T    C        0      0        2 
   3  chr3_80344792     ZGre    T    C        0      0        2 
   3  chr3_80344792     ZHar    T    C        0      0        2 
   3  chr3_80344792   Sample    T    C        0      0        2 
   3  chr3_80353361     AAsi    A    G        0      0        2 
   3  chr3_80353361     AKia    A    G        0      0        2 
   3  chr3_80353361     AOna    A    G        0      0        2 
   3  chr3_80353361     ASom    A    G        0      0        2 
   3  chr3_80353361     HCab    A    G        1      2        2 
   3  chr3_80353361     HPrz    A    G        1      2        2 
   3  chr3_80353361     ZBoe    A    G        0      0        2 
   3  chr3_80353361     ZGre    A    G        0      0        2 
   3  chr3_80353361     ZHar    A    G        0      0        2 
   3  chr3_80353361   Sample    A    G        1      2        2 
   3  chr3_80354138     AAsi    A    G        0      0        2 
   3  chr3_80354138     AKia    A    G        0      0        2 
   3  chr3_80354138     AOna    A    G        0      0        2 
   3  chr3_80354138     ASom    A    G        0      0        2 
   3  chr3_80354138     HCab    A    G        0      0        2 
   3  chr3_80354138     HPrz    A    G        0      0        2 
   3  chr3_80354138     ZBoe    A    G        0      0        2 
   3  chr3_80354138     ZGre    A    G        0      0        2 
   3  chr3_80354138     ZHar    A    G        1      2        2 
   3  chr3_80354138   Sample    A    G        0      0        2 
   3  chr3_80360031     AAsi    G    A        0      0        2 
   3  chr3_80360031     AKia    G    A        0      0        2 
   3  chr3_80360031     AOna    G    A        0      0        2 
   3  chr3_80360031     ASom    G    A        0      0        2 
   3  chr3_80360031     HCab    G    A        1      2        2 
   3  chr3_80360031     HPrz    G    A        1      2        2 
   3  chr3_80360031     ZBoe    G    A        0      0        2 
   3  chr3_80360031     ZGre    G    A        0      0        2 
   3  chr3_80360031     ZHar    G    A        0      0        2 
   3  chr3_80360031   Sample    G    A        0      0        2 
   3  chr3_80364577     AAsi    A    T        0      0        2 
   3  chr3_80364577     AKia    A    T        0      0        2 
   3  chr3_80364577     AOna    A    T        0      0        2 
   3  chr3_80364577     ASom    A    T        1      2        2 
   3  chr3_80364577     HCab    A    T        0      0        2 
   3  chr3_80364577     HPrz    A    T        0      0        2 
   3  chr3_80364577     ZBoe    A    T        0      0        2 
   3  chr3_80364577     ZGre    A    T        0      0        2 
   3  chr3_80364577     ZHar    A    T        0      0        2 
   3  chr3_80364577   Sample    A    T        0      0        2 
   3  chr3_80379271     AAsi    A    G        0      0        2 
   3  chr3_80379271     AKia    A    G        0      0        2 
   3  chr3_80379271     AOna    A    G        0      0        2 
   3  chr3_80379271     ASom    A    G        0      0        2 
   3  chr3_80379271     HCab    A    G        0      0        2 
   3  chr3_80379271     HPrz    A    G        0      0        2 
   3  chr3_80379271     ZBoe    A    G        0      0        2 
   3  chr3_80379271     ZGre    A    G        0      0        2 
   3  chr3_80379271     ZHar    A    G        1      2        2 
   3  chr3_80379271   Sample    A    G        0      0        2 
   3  chr3_80386892     AAsi    A    G      0.5      1        2 
   3  chr3_80386892     AKia    A    G        0      0        2 
   3  chr3_80386892     AOna    A    G        0      0        2 
   3  chr3_80386892     ASom    A    G        0      0        2 
   3  chr3_80386892     HCab    A    G        0      0        2 
   3  chr3_80386892     HPrz    A    G        0      0        2 
   3  chr3_80386892     ZBoe    A    G        0      0        2 
   3  chr3_80386892     ZGre    A    G      0.5      1        2 
   3  chr3_80386892     ZHar    A    G        0      0        2 
   3  chr3_80386892   Sample    A    G        1      2        2 
   3  chr3_80400137     AAsi    T    C        0      0        2 
   3  chr3_80400137     AKia    T    C        1      2        2 
   3  chr3_80400137     AOna    T    C        1      2        2 
   3  chr3_80400137     ASom    T    C        0      0        2 
   3  chr3_80400137     HCab    T    C        0      0        2 
   3  chr3_80400137     HPrz    T    C        0      0        2 
   3  chr3_80400137     ZBoe    T    C        0      0        2 
   3  chr3_80400137     ZGre    T    C        0      0        2 
   3  chr3_80400137     ZHar    T    C        0      0        2 
   3  chr3_80400137   Sample    T    C        0      0        2 
   3  chr3_80402528     AAsi    A    G        0      0        2 
   3  chr3_80402528     AKia    A    G        0      0        2 
   3  chr3_80402528     AOna    A    G        0      0        2 
   3  chr3_80402528     ASom    A    G        0      0        2 
   3  chr3_80402528     HCab    A    G        0      0        2 
   3  chr3_80402528     HPrz    A    G        0      0        2 
   3  chr3_80402528     ZBoe    A    G        1      2        2 
   3  chr3_80402528     ZGre    A    G        0      0        2 
   3  chr3_80402528     ZHar    A    G        0      0        2 
   3  chr3_80402528   Sample    A    G        0      0        2 
   3  chr3_80406092     AAsi    A    G        0      0        2 
   3  chr3_80406092     AKia    A    G        1      2        2 
   3  chr3_80406092     AOna    A    G        1      2        2 
   3  chr3_80406092     ASom    A    G        0      0        2 
   3  chr3_80406092     HCab    A    G        0      0        2 
   3  chr3_80406092     HPrz    A    G        0      0        2 
   3  chr3_80406092     ZBoe    A    G        0      0        2 
   3  chr3_80406092     ZGre    A    G        0      0        2 
   3  chr3_80406092     ZHar    A    G        0      0        2 
   3  chr3_80406092   Sample    A    G        0      0        2 
   3  chr3_80412011     AAsi    G    T      0.5      1        2 
   3  chr3_80412011     AKia    G    T        0      0        2 
   3  chr3_80412011     AOna    G    T        0      0        2 
   3  chr3_80412011     ASom    G    T        1      2        2 
   3  chr3_80412011     HCab    G    T        0      0        2 
   3  chr3_80412011     HPrz    G    T        0      0        2 
   3  chr3_80412011     ZBoe    G    T        0      0        2 
   3  chr3_80412011     ZGre    G    T        0      0        2 
   3  chr3_80412011     ZHar    G    T        0      0        2 
   3  chr3_80412011   Sample    G    T        0      0        2 
   3  chr3_80413482     AAsi    A    C        0      0        2 
   3  chr3_80413482     AKia    A    C        0      0        2 
   3  chr3_80413482     AOna    A    C        0      0        2 
   3  chr3_80413482     ASom    A    C        0      0        2 
   3  chr3_80413482     HCab    A    C        0      0        2 
   3  chr3_80413482     HPrz    A    C        0      0        2 
   3  chr3_80413482     ZBoe    A    C      0.5      1        2 
   3  chr3_80413482     ZGre    A    C      0.5      1        2 
   3  chr3_80413482     ZHar    A    C        1      2        2 
   3  chr3_80413482   Sample    A    C        0      0        2 
   3  chr3_80418387     AAsi    G    C        0      0        2 
   3  chr3_80418387     AKia    G    C        0      0        2 
   3  chr3_80418387     AOna    G    C        0      0        2 
   3  chr3_80418387     ASom    G    C        0      0        2 
   3  chr3_80418387     HCab    G    C        1      2        2 
   3  chr3_80418387     HPrz    G    C        1      2        2 
   3  chr3_80418387     ZBoe    G    C        0      0        2 
   3  chr3_80418387     ZGre    G    C        0      0        2 
   3  chr3_80418387     ZHar    G    C        0      0        2 
   3  chr3_80418387   Sample    G    C        0      0        2 
   3  chr3_80421219     AAsi    A    G        0      0        2 
   3  chr3_80421219     AKia    A    G        0      0        2 
   3  chr3_80421219     AOna    A    G      0.5      1        2 
   3  chr3_80421219     ASom    A    G        0      0        2 
   3  chr3_80421219     HCab    A    G        0      0        2 
   3  chr3_80421219     HPrz    A    G        0      0        2 
   3  chr3_80421219     ZBoe    A    G        0      0        2 
   3  chr3_80421219     ZGre    A    G        0      0        2 
   3  chr3_80421219     ZHar    A    G        0      0        2 
   3  chr3_80421219   Sample    A    G        0      0        2 
   3  chr3_80423724     AAsi    A    G        0      0        2 
   3  chr3_80423724     AKia    A    G        0      0        2 
   3  chr3_80423724     AOna    A    G        0      0        2 
   3  chr3_80423724     ASom    A    G        0      0        2 
   3  chr3_80423724     HCab    A    G        0      0        2 
   3  chr3_80423724     HPrz    A    G        0      0        2 
   3  chr3_80423724     ZBoe    A    G      0.5      1        2 
   3  chr3_80423724     ZGre    A    G        0      0        2 
   3  chr3_80423724     ZHar    A    G        0      0        2 
   3  chr3_80423724   Sample    A    G        0      0        2 
   3  chr3_80433573     AAsi    T    C        0      0        2 
   3  chr3_80433573     AKia    T    C        1      2        2 
   3  chr3_80433573     AOna    T    C        1      2        2 
   3  chr3_80433573     ASom    T    C        0      0        2 
   3  chr3_80433573     HCab    T    C        0      0        2 
   3  chr3_80433573     HPrz    T    C        0      0        2 
   3  chr3_80433573     ZBoe    T    C        0      0        2 
   3  chr3_80433573     ZGre    T    C        0      0        2 
   3  chr3_80433573     ZHar    T    C        0      0        2 
   3  chr3_80433573   Sample    T    C        0      0        2 
   3  chr3_80434038     AAsi    T    C        0      0        2 
   3  chr3_80434038     AKia    T    C        0      0        2 
   3  chr3_80434038     AOna    T    C        0      0        2 
   3  chr3_80434038     ASom    T    C        0      0        2 
   3  chr3_80434038     HCab    T    C        0      0        2 
   3  chr3_80434038     HPrz    T    C      0.5      1        2 
   3  chr3_80434038     ZBoe    T    C        0      0        2 
   3  chr3_80434038     ZGre    T    C        1      2        2 
   3  chr3_80434038     ZHar    T    C        0      0        2 
   3  chr3_80434038   Sample    T    C        0      0        2 
   3  chr3_80435872     AAsi    G    A        0      0        2 
   3  chr3_80435872     AKia    G    A        0      0        2 
   3  chr3_80435872     AOna    G    A        0      0        2 
   3  chr3_80435872     ASom    G    A        0      0        2 
   3  chr3_80435872     HCab    G    A        0      0        2 
   3  chr3_80435872     HPrz    G    A        0      0        2 
   3  chr3_80435872     ZBoe    G    A        0      0        2 
   3  chr3_80435872     ZGre    G    A        0      0        2 
   3  chr3_80435872     ZHar    G    A        1      2        2 
   3  chr3_80435872   Sample    G    A        0      0        2 
   3  chr3_80435960     AAsi    T    C        0      0        2 
   3  chr3_80435960     AKia    T    C        0      0        2 
   3  chr3_80435960     AOna    T    C        0      0        2 
   3  chr3_80435960     ASom    T    C        0      0        2 
   3  chr3_80435960     HCab    T    C        1      2        2 
   3  chr3_80435960     HPrz    T    C        1      2        2 
   3  chr3_80435960     ZBoe    T    C        0      0        2 
   3  chr3_80435960     ZGre    T    C        0      0        2 
   3  chr3_80435960     ZHar    T    C        0      0        2 
   3  chr3_80435960   Sample    T    C        0      0        2 
   3  chr3_80443198     AAsi    G    A        0      0        2 
   3  chr3_80443198     AKia    G    A        0      0        2 
   3  chr3_80443198     AOna    G    A        0      0        2 
   3  chr3_80443198     ASom    G    A        0      0        2 
   3  chr3_80443198     HCab    G    A        1      2        2 
   3  chr3_80443198     HPrz    G    A        1      2        2 
   3  chr3_80443198     ZBoe    G    A        0      0        2 
   3  chr3_80443198     ZGre    G    A        0      0        2 
   3  chr3_80443198     ZHar    G    A        0      0        2 
   3  chr3_80443198   Sample    G    A        0      0        2 
   3  chr3_80458161     AAsi    A    C        0      0        2 
   3  chr3_80458161     AKia    A    C        1      2        2 
   3  chr3_80458161     AOna    A    C        1      2        2 
   3  chr3_80458161     ASom    A    C        0      0        2 
   3  chr3_80458161     HCab    A    C        1      2        2 
   3  chr3_80458161     HPrz    A    C        1      2        2 
   3  chr3_80458161     ZBoe    A    C        0      0        2 
   3  chr3_80458161     ZGre    A    C        0      0        2 
   3  chr3_80458161     ZHar    A    C        0      0        2 
   3  chr3_80458161   Sample    A    C        0      0        2 
   3  chr3_80459043     AAsi    C    G        0      0        2 
   3  chr3_80459043     AKia    C    G        1      2        2 
   3  chr3_80459043     AOna    C    G        1      2        2 
   3  chr3_80459043     ASom    C    G        0      0        2 
   3  chr3_80459043     HCab    C    G        1      2        2 
   3  chr3_80459043     HPrz    C    G        1      2        2 
   3  chr3_80459043     ZBoe    C    G        0      0        2 
   3  chr3_80459043     ZGre    C    G        0      0        2 
   3  chr3_80459043     ZHar    C    G        0      0        2 
   3  chr3_80459043   Sample    C    G        0      0        2 
   3  chr3_80462761     AAsi    T    C        0      0        2 
   3  chr3_80462761     AKia    T    C        0      0        2 
   3  chr3_80462761     AOna    T    C        0      0        2 
   3  chr3_80462761     ASom    T    C        0      0        2 
   3  chr3_80462761     HCab    T    C        1      2        2 
   3  chr3_80462761     HPrz    T    C        1      2        2 
   3  chr3_80462761     ZBoe    T    C        0      0        2 
   3  chr3_80462761     ZGre    T    C        0      0        2 
   3  chr3_80462761     ZHar    T    C        0      0        2 
   3  chr3_80462761   Sample    T    C        0      0        2 
   3  chr3_80463238     AAsi    C    T        0      0        2 
   3  chr3_80463238     AKia    C    T        0      0        2 
   3  chr3_80463238     AOna    C    T        0      0        2 
   3  chr3_80463238     ASom    C    T        0      0        2 
   3  chr3_80463238     HCab    C    T      0.5      1        2 
   3  chr3_80463238     HPrz    C    T        0      0        2 
   3  chr3_80463238     ZBoe    C    T        0      0        2 
   3  chr3_80463238     ZGre    C    T        0      0        2 
   3  chr3_80463238     ZHar    C    T        0      0        2 
   3  chr3_80463238   Sample    C    T        0      0        2 
   3  chr3_80465911     AAsi    G    A        0      0        2 
   3  chr3_80465911     AKia    G    A        0      0        2 
   3  chr3_80465911     AOna    G    A        0      0        2 
   3  chr3_80465911     ASom    G    A        0      0        2 
   3  chr3_80465911     HCab    G    A        1      2        2 
   3  chr3_80465911     HPrz    G    A        1      2        2 
   3  chr3_80465911     ZBoe    G    A        0      0        2 
   3  chr3_80465911     ZGre    G    A        0      0        2 
   3  chr3_80465911     ZHar    G    A        0      0        2 
   3  chr3_80465911   Sample    G    A        0      0        2 
   3  chr3_80467495     AAsi    A    G        0      0        2 
   3  chr3_80467495     AKia    A    G        0      0        2 
   3  chr3_80467495     AOna    A    G        0      0        2 
   3  chr3_80467495     ASom    A    G        0      0        2 
   3  chr3_80467495     HCab    A    G        0      0        2 
   3  chr3_80467495     HPrz    A    G        0      0        2 
   3  chr3_80467495     ZBoe    A    G        0      0        2 
   3  chr3_80467495     ZGre    A    G        0      0        2 
   3  chr3_80467495     ZHar    A    G        1      2        2 
   3  chr3_80467495   Sample    A    G        0      0        2 
   3  chr3_80475109     AAsi    A    T      0.5      1        2 
   3  chr3_80475109     AKia    A    T        0      0        2 
   3  chr3_80475109     AOna    A    T        0      0        2 
   3  chr3_80475109     ASom    A    T        0      0        2 
   3  chr3_80475109     HCab    A    T        0      0        2 
   3  chr3_80475109     HPrz    A    T        0      0        2 
   3  chr3_80475109     ZBoe    A    T        0      0        2 
   3  chr3_80475109     ZGre    A    T        0      0        2 
   3  chr3_80475109     ZHar    A    T        0      0        2 
   3  chr3_80475109   Sample    A    T        0      0        2 
   3  chr3_80477195     AAsi    A    G        0      0        2 
   3  chr3_80477195     AKia    A    G        0      0        2 
   3  chr3_80477195     AOna    A    G        0      0        2 
   3  chr3_80477195     ASom    A    G        0      0        2 
   3  chr3_80477195     HCab    A    G        1      2        2 
   3  chr3_80477195     HPrz    A    G        1      2        2 
   3  chr3_80477195     ZBoe    A    G        0      0        2 
   3  chr3_80477195     ZGre    A    G        0      0        2 
   3  chr3_80477195     ZHar    A    G        0      0        2 
   3  chr3_80477195   Sample    A    G        0      0        2 
   3  chr3_80479364     AAsi    C    T        0      0        2 
   3  chr3_80479364     AKia    C    T        0      0        2 
   3  chr3_80479364     AOna    C    T        0      0        2 
   3  chr3_80479364     ASom    C    T        0      0        2 
   3  chr3_80479364     HCab    C    T        1      2        2 
   3  chr3_80479364     HPrz    C    T        1      2        2 
   3  chr3_80479364     ZBoe    C    T        0      0        2 
   3  chr3_80479364     ZGre    C    T        0      0        2 
   3  chr3_80479364     ZHar    C    T        0      0        2 
   3  chr3_80479364   Sample    C    T        0      0        2 
   3  chr3_80487657     AAsi    C    T        0      0        2 
   3  chr3_80487657     AKia    C    T        0      0        2 
   3  chr3_80487657     AOna    C    T        0      0        2 
   3  chr3_80487657     ASom    C    T        0      0        2 
   3  chr3_80487657     HCab    C    T        0      0        2 
   3  chr3_80487657     HPrz    C    T      0.5      1        2 
   3  chr3_80487657     ZBoe    C    T        0      0        2 
   3  chr3_80487657     ZGre    C    T        0      0        2 
   3  chr3_80487657     ZHar    C    T        0      0        2 
   3  chr3_80487657   Sample    C    T        0      0        2 
   3  chr3_80492154     AAsi    T    A        0      0        2 
   3  chr3_80492154     AKia    T    A        0      0        2 
   3  chr3_80492154     AOna    T    A        0      0        2 
   3  chr3_80492154     ASom    T    A        0      0        2 
   3  chr3_80492154     HCab    T    A        0      0        2 
   3  chr3_80492154     HPrz    T    A        0      0        2 
   3  chr3_80492154     ZBoe    T    A      0.5      1        2 
   3  chr3_80492154     ZGre    T    A        0      0        2 
   3  chr3_80492154     ZHar    T    A        0      0        2 
   3  chr3_80492154   Sample    T    A        0      0        2 
   3  chr3_80497725     AAsi    A    C        0      0        2 
   3  chr3_80497725     AKia    A    C        0      0        2 
   3  chr3_80497725     AOna    A    C      0.5      1        2 
   3  chr3_80497725     ASom    A    C        0      0        2 
   3  chr3_80497725     HCab    A    C        0      0        2 
   3  chr3_80497725     HPrz    A    C        0      0        2 
   3  chr3_80497725     ZBoe    A    C        0      0        2 
   3  chr3_80497725     ZGre    A    C        0      0        2 
   3  chr3_80497725     ZHar    A    C        0      0        2 
   3  chr3_80497725   Sample    A    C        0      0        2 
   3  chr3_80499860     AAsi    G    A        0      0        2 
   3  chr3_80499860     AKia    G    A        0      0        2 
   3  chr3_80499860     AOna    G    A        0      0        2 
   3  chr3_80499860     ASom    G    A        0      0        2 
   3  chr3_80499860     HCab    G    A        1      2        2 
   3  chr3_80499860     HPrz    G    A        1      2        2 
   3  chr3_80499860     ZBoe    G    A        0      0        2 
   3  chr3_80499860     ZGre    G    A        0      0        2 
   3  chr3_80499860     ZHar    G    A        0      0        2 
   3  chr3_80499860   Sample    G    A        0      0        2 
   3  chr3_80506919     AAsi    G    C        0      0        2 
   3  chr3_80506919     AKia    G    C        0      0        2 
   3  chr3_80506919     AOna    G    C        0      0        2 
   3  chr3_80506919     ASom    G    C        0      0        2 
   3  chr3_80506919     HCab    G    C        1      2        2 
   3  chr3_80506919     HPrz    G    C        1      2        2 
   3  chr3_80506919     ZBoe    G    C        0      0        2 
   3  chr3_80506919     ZGre    G    C        0      0        2 
   3  chr3_80506919     ZHar    G    C        0      0        2 
   3  chr3_80506919   Sample    G    C        0      0        2 
   3  chr3_80515562     AAsi    T    G        0      0        2 
   3  chr3_80515562     AKia    T    G        0      0        2 
   3  chr3_80515562     AOna    T    G        0      0        2 
   3  chr3_80515562     ASom    T    G        0      0        2 
   3  chr3_80515562     HCab    T    G        0      0        2 
   3  chr3_80515562     HPrz    T    G      0.5      1        2 
   3  chr3_80515562     ZBoe    T    G        0      0        2 
   3  chr3_80515562     ZGre    T    G        0      0        2 
   3  chr3_80515562     ZHar    T    G        0      0        2 
   3  chr3_80515562   Sample    T    G        0      0        2 
   3  chr3_80518422     AAsi    C    A        0      0        2 
   3  chr3_80518422     AKia    C    A        0      0        2 
   3  chr3_80518422     AOna    C    A      0.5      1        2 
   3  chr3_80518422     ASom    C    A        0      0        2 
   3  chr3_80518422     HCab    C    A        0      0        2 
   3  chr3_80518422     HPrz    C    A        0      0        2 
   3  chr3_80518422     ZBoe    C    A        0      0        2 
   3  chr3_80518422     ZGre    C    A        0      0        2 
   3  chr3_80518422     ZHar    C    A        0      0        2 
   3  chr3_80518422   Sample    C    A        0      0        2 
   3  chr3_80519064     AAsi    C    A        0      0        2 
   3  chr3_80519064     AKia    C    A        0      0        2 
   3  chr3_80519064     AOna    C    A        0      0        2 
   3  chr3_80519064     ASom    C    A        0      0        2 
   3  chr3_80519064     HCab    C    A        1      2        2 
   3  chr3_80519064     HPrz    C    A        1      2        2 
   3  chr3_80519064     ZBoe    C    A        0      0        2 
   3  chr3_80519064     ZGre    C    A        0      0        2 
   3  chr3_80519064     ZHar    C    A        0      0        2 
   3  chr3_80519064   Sample    C    A        0      0        2 
   3  chr3_80519161     AAsi    G    T        0      0        2 
   3  chr3_80519161     AKia    G    T        0      0        2 
   3  chr3_80519161     AOna    G    T        0      0        2 
   3  chr3_80519161     ASom    G    T        0      0        2 
   3  chr3_80519161     HCab    G    T        0      0        2 
   3  chr3_80519161     HPrz    G    T        0      0        2 
   3  chr3_80519161     ZBoe    G    T        0      0        2 
   3  chr3_80519161     ZGre    G    T        0      0        2 
   3  chr3_80519161     ZHar    G    T        1      2        2 
   3  chr3_80519161   Sample    G    T        0      0        2 
   3  chr3_80520167     AAsi    T    G        0      0        2 
   3  chr3_80520167     AKia    T    G        0      0        2 
   3  chr3_80520167     AOna    T    G        0      0        2 
   3  chr3_80520167     ASom    T    G        0      0        2 
   3  chr3_80520167     HCab    T    G      0.5      1        2 
   3  chr3_80520167     HPrz    T    G        0      0        2 
   3  chr3_80520167     ZBoe    T    G        0      0        2 
   3  chr3_80520167     ZGre    T    G        0      0        2 
   3  chr3_80520167     ZHar    T    G        0      0        2 
   3  chr3_80520167   Sample    T    G        0      0        2 
   3  chr3_80521309     AAsi    A    C        0      0        2 
   3  chr3_80521309     AKia    A    C        0      0        2 
   3  chr3_80521309     AOna    A    C        0      0        2 
   3  chr3_80521309     ASom    A    C        0      0        2 
   3  chr3_80521309     HCab    A    C        0      0        2 
   3  chr3_80521309     HPrz    A    C        0      0        2 
   3  chr3_80521309     ZBoe    A    C      0.5      1        2 
   3  chr3_80521309     ZGre    A    C        0      0        2 
   3  chr3_80521309     ZHar    A    C        0      0        2 
   3  chr3_80521309   Sample    A    C        0      0        2 
   3  chr3_80530559     AAsi    C    T      0.5      1        2 
   3  chr3_80530559     AKia    C    T        0      0        2 
   3  chr3_80530559     AOna    C    T        0      0        2 
   3  chr3_80530559     ASom    C    T        0      0        2 
   3  chr3_80530559     HCab    C    T        0      0        2 
   3  chr3_80530559     HPrz    C    T        0      0        2 
   3  chr3_80530559     ZBoe    C    T        0      0        2 
   3  chr3_80530559     ZGre    C    T        0      0        2 
   3  chr3_80530559     ZHar    C    T        0      0        2 
   3  chr3_80530559   Sample    C    T        0      0        2 
   3  chr3_80536878     AAsi    T    C        0      0        2 
   3  chr3_80536878     AKia    T    C        0      0        2 
   3  chr3_80536878     AOna    T    C        0      0        2 
   3  chr3_80536878     ASom    T    C        0      0        2 
   3  chr3_80536878     HCab    T    C        1      2        2 
   3  chr3_80536878     HPrz    T    C        1      2        2 
   3  chr3_80536878     ZBoe    T    C        0      0        2 
   3  chr3_80536878     ZGre    T    C        0      0        2 
   3  chr3_80536878     ZHar    T    C        0      0        2 
   3  chr3_80536878   Sample    T    C        0      0        2 
   3  chr3_80549660     AAsi    G    A        0      0        2 
   3  chr3_80549660     AKia    G    A        0      0        2 
   3  chr3_80549660     AOna    G    A        0      0        2 
   3  chr3_80549660     ASom    G    A      0.5      1        2 
   3  chr3_80549660     HCab    G    A        0      0        2 
   3  chr3_80549660     HPrz    G    A        0      0        2 
   3  chr3_80549660     ZBoe    G    A        0      0        2 
   3  chr3_80549660     ZGre    G    A        0      0        2 
   3  chr3_80549660     ZHar    G    A        0      0        2 
   3  chr3_80549660   Sample    G    A        0      0        2 
   3  chr3_80556142     AAsi    G    T        0      0        2 
   3  chr3_80556142     AKia    G    T        0      0        2 
   3  chr3_80556142     AOna    G    T        0      0        2 
   3  chr3_80556142     ASom    G    T        0      0        2 
   3  chr3_80556142     HCab    G    T        0      0        2 
   3  chr3_80556142     HPrz    G    T        0      0        2 
   3  chr3_80556142     ZBoe    G    T        0      0        2 
   3  chr3_80556142     ZGre    G    T        0      0        2 
   3  chr3_80556142     ZHar    G    T        1      2        2 
   3  chr3_80556142   Sample    G    T        0      0        2 
   3  chr3_80563815     AAsi    C    T        0      0        2 
   3  chr3_80563815     AKia    C    T        0      0        2 
   3  chr3_80563815     AOna    C    T        0      0        2 
   3  chr3_80563815     ASom    C    T        0      0        2 
   3  chr3_80563815     HCab    C    T      0.5      1        2 
   3  chr3_80563815     HPrz    C    T        0      0        2 
   3  chr3_80563815     ZBoe    C    T        0      0        2 
   3  chr3_80563815     ZGre    C    T        0      0        2 
   3  chr3_80563815     ZHar    C    T        0      0        2 
   3  chr3_80563815   Sample    C    T        0      0        2 
   3  chr3_80572822     AAsi    A    G        0      0        2 
   3  chr3_80572822     AKia    A    G        0      0        2 
   3  chr3_80572822     AOna    A    G        0      0        2 
   3  chr3_80572822     ASom    A    G        0      0        2 
   3  chr3_80572822     HCab    A    G        0      0        2 
   3  chr3_80572822     HPrz    A    G        0      0        2 
   3  chr3_80572822     ZBoe    A    G        0      0        2 
   3  chr3_80572822     ZGre    A    G      0.5      1        2 
   3  chr3_80572822     ZHar    A    G        0      0        2 
   3  chr3_80572822   Sample    A    G        0      0        2 
   3  chr3_80596919     AAsi    A    G      0.5      1        2 
   3  chr3_80596919     AKia    A    G        0      0        2 
   3  chr3_80596919     AOna    A    G        0      0        2 
   3  chr3_80596919     ASom    A    G        0      0        2 
   3  chr3_80596919     HCab    A    G        0      0        2 
   3  chr3_80596919     HPrz    A    G        0      0        2 
   3  chr3_80596919     ZBoe    A    G        0      0        2 
   3  chr3_80596919     ZGre    A    G        0      0        2 
   3  chr3_80596919     ZHar    A    G        0      0        2 
   3  chr3_80596919   Sample    A    G        0      0        2 
   3  chr3_80597931     AAsi    A    G        0      0        2 
   3  chr3_80597931     AKia    A    G        0      0        2 
   3  chr3_80597931     AOna    A    G        0      0        2 
   3  chr3_80597931     ASom    A    G        1      2        2 
   3  chr3_80597931     HCab    A    G        0      0        2 
   3  chr3_80597931     HPrz    A    G        0      0        2 
   3  chr3_80597931     ZBoe    A    G        0      0        2 
   3  chr3_80597931     ZGre    A    G        0      0        2 
   3  chr3_80597931     ZHar    A    G        0      0        2 
   3  chr3_80597931   Sample    A    G        0      0        2 
   3  chr3_80618963     AAsi    T    C        0      0        2 
   3  chr3_80618963     AKia    T    C        0      0        2 
   3  chr3_80618963     AOna    T    C        0      0        2 
   3  chr3_80618963     ASom    T    C        0      0        2 
   3  chr3_80618963     HCab    T    C        0      0        2 
   3  chr3_80618963     HPrz    T    C        0      0        2 
   3  chr3_80618963     ZBoe    T    C      0.5      1        2 
   3  chr3_80618963     ZGre    T    C        0      0        2 
   3  chr3_80618963     ZHar    T    C        0      0        2 
   3  chr3_80618963   Sample    T    C        0      0        2 
   3  chr3_80623768     AAsi    G    A        0      0        2 
   3  chr3_80623768     AKia    G    A        0      0        2 
   3  chr3_80623768     AOna    G    A        0      0        2 
   3  chr3_80623768     ASom    G    A        0      0        2 
   3  chr3_80623768     HCab    G    A        0      0        2 
   3  chr3_80623768     HPrz    G    A        0      0        2 
   3  chr3_80623768     ZBoe    G    A        0      0        2 
   3  chr3_80623768     ZGre    G    A        1      2        2 
   3  chr3_80623768     ZHar    G    A        0      0        2 
   3  chr3_80623768   Sample    G    A        0      0        2 
   3  chr3_80624795     AAsi    C    T        1      2        2 
   3  chr3_80624795     AKia    C    T        0      0        2 
   3  chr3_80624795     AOna    C    T        0      0        2 
   3  chr3_80624795     ASom    C    T        1      2        2 
   3  chr3_80624795     HCab    C    T        0      0        2 
   3  chr3_80624795     HPrz    C    T        0      0        2 
   3  chr3_80624795     ZBoe    C    T        0      0        2 
   3  chr3_80624795     ZGre    C    T        0      0        2 
   3  chr3_80624795     ZHar    C    T        0      0        2 
   3  chr3_80624795   Sample    C    T        1      2        2 
   3  chr3_80631149     AAsi    C    A      0.5      1        2 
   3  chr3_80631149     AKia    C    A        0      0        2 
   3  chr3_80631149     AOna    C    A        0      0        2 
   3  chr3_80631149     ASom    C    A        0      0        2 
   3  chr3_80631149     HCab    C    A        0      0        2 
   3  chr3_80631149     HPrz    C    A        0      0        2 
   3  chr3_80631149     ZBoe    C    A        0      0        2 
   3  chr3_80631149     ZGre    C    A        0      0        2 
   3  chr3_80631149     ZHar    C    A        0      0        2 
   3  chr3_80631149   Sample    C    A        0      0        2 
   3  chr3_80637250     AAsi    A    G        0      0        2 
   3  chr3_80637250     AKia    A    G        0      0        2 
   3  chr3_80637250     AOna    A    G        0      0        2 
   3  chr3_80637250     ASom    A    G        0      0        2 
   3  chr3_80637250     HCab    A    G        1      2        2 
   3  chr3_80637250     HPrz    A    G      0.5      1        2 
   3  chr3_80637250     ZBoe    A    G        0      0        2 
   3  chr3_80637250     ZGre    A    G        0      0        2 
   3  chr3_80637250     ZHar    A    G        0      0        2 
   3  chr3_80637250   Sample    A    G        0      0        2 
   3  chr3_80639199     AAsi    G    A        0      0        2 
   3  chr3_80639199     AKia    G    A        0      0        2 
   3  chr3_80639199     AOna    G    A        0      0        2 
   3  chr3_80639199     ASom    G    A        0      0        2 
   3  chr3_80639199     HCab    G    A        1      2        2 
   3  chr3_80639199     HPrz    G    A        1      2        2 
   3  chr3_80639199     ZBoe    G    A        0      0        2 
   3  chr3_80639199     ZGre    G    A        0      0        2 
   3  chr3_80639199     ZHar    G    A        0      0        2 
   3  chr3_80639199   Sample    G    A        0      0        2 
   3  chr3_80649221     AAsi    C    T        0      0        2 
   3  chr3_80649221     AKia    C    T        0      0        2 
   3  chr3_80649221     AOna    C    T        0      0        2 
   3  chr3_80649221     ASom    C    T        0      0        2 
   3  chr3_80649221     HCab    C    T        1      2        2 
   3  chr3_80649221     HPrz    C    T        1      2        2 
   3  chr3_80649221     ZBoe    C    T        0      0        2 
   3  chr3_80649221     ZGre    C    T        0      0        2 
   3  chr3_80649221     ZHar    C    T        0      0        2 
   3  chr3_80649221   Sample    C    T        0      0        2 
   3  chr3_80650718     AAsi    C    T        0      0        2 
   3  chr3_80650718     AKia    C    T        0      0        2 
   3  chr3_80650718     AOna    C    T        0      0        2 
   3  chr3_80650718     ASom    C    T        0      0        2 
   3  chr3_80650718     HCab    C    T        1      2        2 
   3  chr3_80650718     HPrz    C    T        1      2        2 
   3  chr3_80650718     ZBoe    C    T        0      0        2 
   3  chr3_80650718     ZGre    C    T        0      0        2 
   3  chr3_80650718     ZHar    C    T        0      0        2 
   3  chr3_80650718   Sample    C    T        0      0        2 
   3  chr3_80658855     AAsi    G    C        0      0        2 
   3  chr3_80658855     AKia    G    C        1      2        2 
   3  chr3_80658855     AOna    G    C      0.5      1        2 
   3  chr3_80658855     ASom    G    C        0      0        2 
   3  chr3_80658855     HCab    G    C        0      0        2 
   3  chr3_80658855     HPrz    G    C        0      0        2 
   3  chr3_80658855     ZBoe    G    C        0      0        2 
   3  chr3_80658855     ZGre    G    C        0      0        2 
   3  chr3_80658855     ZHar    G    C        0      0        2 
   3  chr3_80658855   Sample    G    C        0      0        2 
   3  chr3_80663187     AAsi    C    T        0      0        2 
   3  chr3_80663187     AKia    C    T        0      0        2 
   3  chr3_80663187     AOna    C    T        0      0        2 
   3  chr3_80663187     ASom    C    T        0      0        2 
   3  chr3_80663187     HCab    C    T        0      0        2 
   3  chr3_80663187     HPrz    C    T        0      0        2 
   3  chr3_80663187     ZBoe    C    T        0      0        2 
   3  chr3_80663187     ZGre    C    T        0      0        2 
   3  chr3_80663187     ZHar    C    T      0.5      1        2 
   3  chr3_80663187   Sample    C    T        0      0        2 
   3  chr3_80665996     AAsi    C    T        0      0        2 
   3  chr3_80665996     AKia    C    T        0      0        2 
   3  chr3_80665996     AOna    C    T      0.5      1        2 
   3  chr3_80665996     ASom    C    T        0      0        2 
   3  chr3_80665996     HCab    C    T        0      0        2 
   3  chr3_80665996     HPrz    C    T        0      0        2 
   3  chr3_80665996     ZBoe    C    T        0      0        2 
   3  chr3_80665996     ZGre    C    T        0      0        2 
   3  chr3_80665996     ZHar    C    T        0      0        2 
   3  chr3_80665996   Sample    C    T        0      0        2 
   3  chr3_80682224     AAsi    C    T        1      2        2 
   3  chr3_80682224     AKia    C    T        0      0        2 
   3  chr3_80682224     AOna    C    T        0      0        2 
   3  chr3_80682224     ASom    C    T        1      2        2 
   3  chr3_80682224     HCab    C    T        1      2        2 
   3  chr3_80682224     HPrz    C    T        1      2        2 
   3  chr3_80682224     ZBoe    C    T        0      0        2 
   3  chr3_80682224     ZGre    C    T        0      0        2 
   3  chr3_80682224     ZHar    C    T        0      0        2 
   3  chr3_80682224   Sample    C    T        1      2        2 
   3  chr3_80692029     AAsi    A    G        0      0        2 
   3  chr3_80692029     AKia    A    G        0      0        2 
   3  chr3_80692029     AOna    A    G        0      0        2 
   3  chr3_80692029     ASom    A    G      0.5      1        2 
   3  chr3_80692029     HCab    A    G        0      0        2 
   3  chr3_80692029     HPrz    A    G        0      0        2 
   3  chr3_80692029     ZBoe    A    G        0      0        2 
   3  chr3_80692029     ZGre    A    G        0      0        2 
   3  chr3_80692029     ZHar    A    G        0      0        2 
   3  chr3_80692029   Sample    A    G        0      0        2 
   3  chr3_80692774     AAsi    A    G        0      0        2 
   3  chr3_80692774     AKia    A    G        0      0        2 
   3  chr3_80692774     AOna    A    G        0      0        2 
   3  chr3_80692774     ASom    A    G        0      0        2 
   3  chr3_80692774     HCab    A    G        0      0        2 
   3  chr3_80692774     HPrz    A    G        0      0        2 
   3  chr3_80692774     ZBoe    A    G      0.5      1        2 
   3  chr3_80692774     ZGre    A    G        0      0        2 
   3  chr3_80692774     ZHar    A    G        0      0        2 
   3  chr3_80692774   Sample    A    G        0      0        2 
   3  chr3_80692801     AAsi    C    T        0      0        2 
   3  chr3_80692801     AKia    C    T        0      0        2 
   3  chr3_80692801     AOna    C    T        0      0        2 
   3  chr3_80692801     ASom    C    T      0.5      1        2 
   3  chr3_80692801     HCab    C    T        0      0        2 
   3  chr3_80692801     HPrz    C    T        0      0        2 
   3  chr3_80692801     ZBoe    C    T        0      0        2 
   3  chr3_80692801     ZGre    C    T        0      0        2 
   3  chr3_80692801     ZHar    C    T        0      0        2 
   3  chr3_80692801   Sample    C    T        0      0        2 
   3  chr3_80699126     AAsi    G    T        0      0        2 
   3  chr3_80699126     AKia    G    T        0      0        2 
   3  chr3_80699126     AOna    G    T        0      0        2 
   3  chr3_80699126     ASom    G    T        0      0        2 
   3  chr3_80699126     HCab    G    T        0      0        2 
   3  chr3_80699126     HPrz    G    T        0      0        2 
   3  chr3_80699126     ZBoe    G    T      0.5      1        2 
   3  chr3_80699126     ZGre    G    T        0      0        2 
   3  chr3_80699126     ZHar    G    T        1      2        2 
   3  chr3_80699126   Sample    G    T        0      0        2 
   3  chr3_80703288     AAsi    A    G        0      0        2 
   3  chr3_80703288     AKia    A    G      0.5      1        2 
   3  chr3_80703288     AOna    A    G        0      0        2 
   3  chr3_80703288     ASom    A    G        0      0        2 
   3  chr3_80703288     HCab    A    G        0      0        2 
   3  chr3_80703288     HPrz    A    G        0      0        2 
   3  chr3_80703288     ZBoe    A    G        0      0        2 
   3  chr3_80703288     ZGre    A    G        0      0        2 
   3  chr3_80703288     ZHar    A    G        0      0        2 
   3  chr3_80703288   Sample    A    G        1      2        2 
   3  chr3_80705282     AAsi    T    C        0      0        2 
   3  chr3_80705282     AKia    T    C        0      0        2 
   3  chr3_80705282     AOna    T    C        0      0        2 
   3  chr3_80705282     ASom    T    C        0      0        2 
   3  chr3_80705282     HCab    T    C        0      0        2 
   3  chr3_80705282     HPrz    T    C        0      0        2 
   3  chr3_80705282     ZBoe    T    C      0.5      1        2 
   3  chr3_80705282     ZGre    T    C        0      0        2 
   3  chr3_80705282     ZHar    T    C        0      0        2 
   3  chr3_80705282   Sample    T    C        0      0        2 
   3  chr3_80709008     AAsi    T    C        0      0        2 
   3  chr3_80709008     AKia    T    C        0      0        2 
   3  chr3_80709008     AOna    T    C        0      0        2 
   3  chr3_80709008     ASom    T    C        0      0        2 
   3  chr3_80709008     HCab    T    C        0      0        2 
   3  chr3_80709008     HPrz    T    C        0      0        2 
   3  chr3_80709008     ZBoe    T    C        0      0        2 
   3  chr3_80709008     ZGre    T    C        1      2        2 
   3  chr3_80709008     ZHar    T    C        0      0        2 
   3  chr3_80709008   Sample    T    C        0      0        2 
   3  chr3_80717199     AAsi    C    A        0      0        2 
   3  chr3_80717199     AKia    C    A        0      0        2 
   3  chr3_80717199     AOna    C    A        0      0        2 
   3  chr3_80717199     ASom    C    A        0      0        2 
   3  chr3_80717199     HCab    C    A        0      0        2 
   3  chr3_80717199     HPrz    C    A        0      0        2 
   3  chr3_80717199     ZBoe    C    A      0.5      1        2 
   3  chr3_80717199     ZGre    C    A        0      0        2 
   3  chr3_80717199     ZHar    C    A        0      0        2 
   3  chr3_80717199   Sample    C    A        0      0        2 
   3  chr3_80724654     AAsi    T    G        0      0        2 
   3  chr3_80724654     AKia    T    G        0      0        2 
   3  chr3_80724654     AOna    T    G        0      0        2 
   3  chr3_80724654     ASom    T    G        0      0        2 
   3  chr3_80724654     HCab    T    G        1      2        2 
   3  chr3_80724654     HPrz    T    G        1      2        2 
   3  chr3_80724654     ZBoe    T    G        0      0        2 
   3  chr3_80724654     ZGre    T    G        0      0        2 
   3  chr3_80724654     ZHar    T    G        0      0        2 
   3  chr3_80724654   Sample    T    G        0      0        2 
   3  chr3_80729994     AAsi    G    A      0.5      1        2 
   3  chr3_80729994     AKia    G    A        0      0        2 
   3  chr3_80729994     AOna    G    A        0      0        2 
   3  chr3_80729994     ASom    G    A      0.5      1        2 
   3  chr3_80729994     HCab    G    A        0      0        2 
   3  chr3_80729994     HPrz    G    A        0      0        2 
   3  chr3_80729994     ZBoe    G    A        0      0        2 
   3  chr3_80729994     ZGre    G    A        0      0        2 
   3  chr3_80729994     ZHar    G    A        0      0        2 
   3  chr3_80729994   Sample    G    A        0      0        2 
   3  chr3_80731844     AAsi    G    A        0      0        2 
   3  chr3_80731844     AKia    G    A        0      0        2 
   3  chr3_80731844     AOna    G    A        0      0        2 
   3  chr3_80731844     ASom    G    A        0      0        2 
   3  chr3_80731844     HCab    G    A        0      0        2 
   3  chr3_80731844     HPrz    G    A        0      0        2 
   3  chr3_80731844     ZBoe    G    A        0      0        2 
   3  chr3_80731844     ZGre    G    A        1      2        2 
   3  chr3_80731844     ZHar    G    A        1      2        2 
   3  chr3_80731844   Sample    G    A        0      0        2 
   3  chr3_80731857     AAsi    A    G        0      0        2 
   3  chr3_80731857     AKia    A    G        0      0        2 
   3  chr3_80731857     AOna    A    G        0      0        2 
   3  chr3_80731857     ASom    A    G        0      0        2 
   3  chr3_80731857     HCab    A    G      0.5      1        2 
   3  chr3_80731857     HPrz    A    G        0      0        2 
   3  chr3_80731857     ZBoe    A    G        0      0        2 
   3  chr3_80731857     ZGre    A    G        0      0        2 
   3  chr3_80731857     ZHar    A    G        0      0        2 
   3  chr3_80731857   Sample    A    G        0      0        2 
   3  chr3_80732687     AAsi    G    A        1      2        2 
   3  chr3_80732687     AKia    G    A        0      0        2 
   3  chr3_80732687     AOna    G    A        0      0        2 
   3  chr3_80732687     ASom    G    A        1      2        2 
   3  chr3_80732687     HCab    G    A        0      0        2 
   3  chr3_80732687     HPrz    G    A        0      0        2 
   3  chr3_80732687     ZBoe    G    A        0      0        2 
   3  chr3_80732687     ZGre    G    A        0      0        2 
   3  chr3_80732687     ZHar    G    A        0      0        2 
   3  chr3_80732687   Sample    G    A        1      2        2 
   3  chr3_80743446     AAsi    C    T        0      0        2 
   3  chr3_80743446     AKia    C    T        1      2        2 
   3  chr3_80743446     AOna    C    T        1      2        2 
   3  chr3_80743446     ASom    C    T        0      0        2 
   3  chr3_80743446     HCab    C    T        0      0        2 
   3  chr3_80743446     HPrz    C    T        0      0        2 
   3  chr3_80743446     ZBoe    C    T        0      0        2 
   3  chr3_80743446     ZGre    C    T        0      0        2 
   3  chr3_80743446     ZHar    C    T        0      0        2 
   3  chr3_80743446   Sample    C    T        0      0        2 
   3  chr3_80747759     AAsi    T    G        0      0        2 
   3  chr3_80747759     AKia    T    G        0      0        2 
   3  chr3_80747759     AOna    T    G        0      0        2 
   3  chr3_80747759     ASom    T    G        0      0        2 
   3  chr3_80747759     HCab    T    G      0.5      1        2 
   3  chr3_80747759     HPrz    T    G        0      0        2 
   3  chr3_80747759     ZBoe    T    G        0      0        2 
   3  chr3_80747759     ZGre    T    G        0      0        2 
   3  chr3_80747759     ZHar    T    G        0      0        2 
   3  chr3_80747759   Sample    T    G        0      0        2 
   3  chr3_80762368     AAsi    A    G        0      0        2 
   3  chr3_80762368     AKia    A    G        0      0        2 
   3  chr3_80762368     AOna    A    G      0.5      1        2 
   3  chr3_80762368     ASom    A    G        0      0        2 
   3  chr3_80762368     HCab    A    G        0      0        2 
   3  chr3_80762368     HPrz    A    G        0      0        2 
   3  chr3_80762368     ZBoe    A    G        0      0        2 
   3  chr3_80762368     ZGre    A    G        0      0        2 
   3  chr3_80762368     ZHar    A    G        0      0        2 
   3  chr3_80762368   Sample    A    G        0      0        2 
   3  chr3_80763728     AAsi    A    G        0      0        2 
   3  chr3_80763728     AKia    A    G        0      0        2 
   3  chr3_80763728     AOna    A    G        0      0        2 
   3  chr3_80763728     ASom    A    G        0      0        2 
   3  chr3_80763728     HCab    A    G        1      2        2 
   3  chr3_80763728     HPrz    A    G        1      2        2 
   3  chr3_80763728     ZBoe    A    G        0      0        2 
   3  chr3_80763728     ZGre    A    G        0      0        2 
   3  chr3_80763728     ZHar    A    G        0      0        2 
   3  chr3_80763728   Sample    A    G        0      0        2 
   3  chr3_80768347     AAsi    A    G        0      0        2 
   3  chr3_80768347     AKia    A    G        0      0        2 
   3  chr3_80768347     AOna    A    G        0      0        2 
   3  chr3_80768347     ASom    A    G        0      0        2 
   3  chr3_80768347     HCab    A    G        0      0        2 
   3  chr3_80768347     HPrz    A    G        0      0        2 
   3  chr3_80768347     ZBoe    A    G        0      0        2 
   3  chr3_80768347     ZGre    A    G      0.5      1        2 
   3  chr3_80768347     ZHar    A    G        0      0        2 
   3  chr3_80768347   Sample    A    G        0      0        2 
   3  chr3_80769322     AAsi    C    G        0      0        2 
   3  chr3_80769322     AKia    C    G        0      0        2 
   3  chr3_80769322     AOna    C    G        0      0        2 
   3  chr3_80769322     ASom    C    G        0      0        2 
   3  chr3_80769322     HCab    C    G      0.5      1        2 
   3  chr3_80769322     HPrz    C    G        0      0        2 
   3  chr3_80769322     ZBoe    C    G        0      0        2 
   3  chr3_80769322     ZGre    C    G        0      0        2 
   3  chr3_80769322     ZHar    C    G        0      0        2 
   3  chr3_80769322   Sample    C    G        0      0        2 
   3  chr3_80778363     AAsi    A    G        0      0        2 
   3  chr3_80778363     AKia    A    G        0      0        2 
   3  chr3_80778363     AOna    A    G        0      0        2 
   3  chr3_80778363     ASom    A    G        0      0        2 
   3  chr3_80778363     HCab    A    G        0      0        2 
   3  chr3_80778363     HPrz    A    G        0      0        2 
   3  chr3_80778363     ZBoe    A    G        0      0        2 
   3  chr3_80778363     ZGre    A    G        0      0        2 
   3  chr3_80778363     ZHar    A    G        1      2        2 
   3  chr3_80778363   Sample    A    G        0      0        2 
   3  chr3_80780033     AAsi    C    T        0      0        2 
   3  chr3_80780033     AKia    C    T        0      0        2 
   3  chr3_80780033     AOna    C    T        0      0        2 
   3  chr3_80780033     ASom    C    T        0      0        2 
   3  chr3_80780033     HCab    C    T        0      0        2 
   3  chr3_80780033     HPrz    C    T        0      0        2 
   3  chr3_80780033     ZBoe    C    T        0      0        2 
   3  chr3_80780033     ZGre    C    T        0      0        2 
   3  chr3_80780033     ZHar    C    T        1      2        2 
   3  chr3_80780033   Sample    C    T        0      0        2 
   3  chr3_80788770     AAsi    A    G        0      0        2 
   3  chr3_80788770     AKia    A    G        0      0        2 
   3  chr3_80788770     AOna    A    G        0      0        2 
   3  chr3_80788770     ASom    A    G        0      0        2 
   3  chr3_80788770     HCab    A    G        0      0        2 
   3  chr3_80788770     HPrz    A    G        0      0        2 
   3  chr3_80788770     ZBoe    A    G      0.5      1        2 
   3  chr3_80788770     ZGre    A    G        0      0        2 
   3  chr3_80788770     ZHar    A    G        0      0        2 
   3  chr3_80788770   Sample    A    G        0      0        2 
   3  chr3_80790353     AAsi    C    A        0      0        2 
   3  chr3_80790353     AKia    C    A        0      0        2 
   3  chr3_80790353     AOna    C    A        0      0        2 
   3  chr3_80790353     ASom    C    A        0      0        2 
   3  chr3_80790353     HCab    C    A        0      0        2 
   3  chr3_80790353     HPrz    C    A        0      0        2 
   3  chr3_80790353     ZBoe    C    A        0      0        2 
   3  chr3_80790353     ZGre    C    A        0      0        2 
   3  chr3_80790353     ZHar    C    A        1      2        2 
   3  chr3_80790353   Sample    C    A        0      0        2 
   3  chr3_80790478     AAsi    T    C        0      0        2 
   3  chr3_80790478     AKia    T    C        0      0        2 
   3  chr3_80790478     AOna    T    C        0      0        2 
   3  chr3_80790478     ASom    T    C        0      0        2 
   3  chr3_80790478     HCab    T    C        0      0        2 
   3  chr3_80790478     HPrz    T    C        0      0        2 
   3  chr3_80790478     ZBoe    T    C      0.5      1        2 
   3  chr3_80790478     ZGre    T    C        0      0        2 
   3  chr3_80790478     ZHar    T    C        0      0        2 
   3  chr3_80790478   Sample    T    C        0      0        2 
   3  chr3_80793412     AAsi    G    A        0      0        2 
   3  chr3_80793412     AKia    G    A        0      0        2 
   3  chr3_80793412     AOna    G    A        0      0        2 
   3  chr3_80793412     ASom    G    A        0      0        2 
   3  chr3_80793412     HCab    G    A        1      2        2 
   3  chr3_80793412     HPrz    G    A        1      2        2 
   3  chr3_80793412     ZBoe    G    A        0      0        2 
   3  chr3_80793412     ZGre    G    A        0      0        2 
   3  chr3_80793412     ZHar    G    A        0      0        2 
   3  chr3_80793412   Sample    G    A        0      0        2 
   3  chr3_80796370     AAsi    T    C        0      0        2 
   3  chr3_80796370     AKia    T    C        0      0        2 
   3  chr3_80796370     AOna    T    C        0      0        2 
   3  chr3_80796370     ASom    T    C        0      0        2 
   3  chr3_80796370     HCab    T    C        0      0        2 
   3  chr3_80796370     HPrz    T    C        0      0        2 
   3  chr3_80796370     ZBoe    T    C      0.5      1        2 
   3  chr3_80796370     ZGre    T    C        0      0        2 
   3  chr3_80796370     ZHar    T    C        0      0        2 
   3  chr3_80796370   Sample    T    C        0      0        2 
   3  chr3_80798107     AAsi    C    G        0      0        2 
   3  chr3_80798107     AKia    C    G        0      0        2 
   3  chr3_80798107     AOna    C    G        0      0        2 
   3  chr3_80798107     ASom    C    G        0      0        2 
   3  chr3_80798107     HCab    C    G      0.5      1        2 
   3  chr3_80798107     HPrz    C    G        0      0        2 
   3  chr3_80798107     ZBoe    C    G        0      0        2 
   3  chr3_80798107     ZGre    C    G        0      0        2 
   3  chr3_80798107     ZHar    C    G        0      0        2 
   3  chr3_80798107   Sample    C    G        0      0        2 
   3  chr3_80802107     AAsi    C    T        0      0        2 
   3  chr3_80802107     AKia    C    T        0      0        2 
   3  chr3_80802107     AOna    C    T        0      0        2 
   3  chr3_80802107     ASom    C    T        0      0        2 
   3  chr3_80802107     HCab    C    T      0.5      1        2 
   3  chr3_80802107     HPrz    C    T        0      0        2 
   3  chr3_80802107     ZBoe    C    T        0      0        2 
   3  chr3_80802107     ZGre    C    T        0      0        2 
   3  chr3_80802107     ZHar    C    T        0      0        2 
   3  chr3_80802107   Sample    C    T        0      0        2 
   3  chr3_80806590     AAsi    G    A        0      0        2 
   3  chr3_80806590     AKia    G    A        0      0        2 
   3  chr3_80806590     AOna    G    A        0      0        2 
   3  chr3_80806590     ASom    G    A        0      0        2 
   3  chr3_80806590     HCab    G    A        0      0        2 
   3  chr3_80806590     HPrz    G    A      0.5      1        2 
   3  chr3_80806590     ZBoe    G    A        0      0        2 
   3  chr3_80806590     ZGre    G    A        0      0        2 
   3  chr3_80806590     ZHar    G    A        0      0        2 
   3  chr3_80806590   Sample    G    A        0      0        2 
   3  chr3_80809099     AAsi    G    A        0      0        2 
   3  chr3_80809099     AKia    G    A        0      0        2 
   3  chr3_80809099     AOna    G    A        0      0        2 
   3  chr3_80809099     ASom    G    A        0      0        2 
   3  chr3_80809099     HCab    G    A        1      2        2 
   3  chr3_80809099     HPrz    G    A        1      2        2 
   3  chr3_80809099     ZBoe    G    A        0      0        2 
   3  chr3_80809099     ZGre    G    A        0      0        2 
   3  chr3_80809099     ZHar    G    A        0      0        2 
   3  chr3_80809099   Sample    G    A        0      0        2 
   3  chr3_80813554     AAsi    G    T        0      0        2 
   3  chr3_80813554     AKia    G    T        0      0        2 
   3  chr3_80813554     AOna    G    T        0      0        2 
   3  chr3_80813554     ASom    G    T      0.5      1        2 
   3  chr3_80813554     HCab    G    T        0      0        2 
   3  chr3_80813554     HPrz    G    T        0      0        2 
   3  chr3_80813554     ZBoe    G    T        0      0        2 
   3  chr3_80813554     ZGre    G    T        0      0        2 
   3  chr3_80813554     ZHar    G    T        0      0        2 
   3  chr3_80813554   Sample    G    T        0      0        2 
   3  chr3_80817444     AAsi    T    A        0      0        2 
   3  chr3_80817444     AKia    T    A        0      0        2 
   3  chr3_80817444     AOna    T    A        0      0        2 
   3  chr3_80817444     ASom    T    A        0      0        2 
   3  chr3_80817444     HCab    T    A        0      0        2 
   3  chr3_80817444     HPrz    T    A        0      0        2 
   3  chr3_80817444     ZBoe    T    A        0      0        2 
   3  chr3_80817444     ZGre    T    A        0      0        2 
   3  chr3_80817444     ZHar    T    A        1      2        2 
   3  chr3_80817444   Sample    T    A        0      0        2 
   3  chr3_80823005     AAsi    T    C        0      0        2 
   3  chr3_80823005     AKia    T    C        0      0        2 
   3  chr3_80823005     AOna    T    C        0      0        2 
   3  chr3_80823005     ASom    T    C      0.5      1        2 
   3  chr3_80823005     HCab    T    C        0      0        2 
   3  chr3_80823005     HPrz    T    C        0      0        2 
   3  chr3_80823005     ZBoe    T    C        0      0        2 
   3  chr3_80823005     ZGre    T    C        0      0        2 
   3  chr3_80823005     ZHar    T    C        0      0        2 
   3  chr3_80823005   Sample    T    C        0      0        2 
   3  chr3_80826018     AAsi    T    C        0      0        2 
   3  chr3_80826018     AKia    T    C        0      0        2 
   3  chr3_80826018     AOna    T    C        0      0        2 
   3  chr3_80826018     ASom    T    C        0      0        2 
   3  chr3_80826018     HCab    T    C        0      0        2 
   3  chr3_80826018     HPrz    T    C        0      0        2 
   3  chr3_80826018     ZBoe    T    C        0      0        2 
   3  chr3_80826018     ZGre    T    C      0.5      1        2 
   3  chr3_80826018     ZHar    T    C        0      0        2 
   3  chr3_80826018   Sample    T    C        0      0        2 
   3  chr3_80827765     AAsi    G    A        0      0        2 
   3  chr3_80827765     AKia    G    A        0      0        2 
   3  chr3_80827765     AOna    G    A        0      0        2 
   3  chr3_80827765     ASom    G    A        0      0        2 
   3  chr3_80827765     HCab    G    A        0      0        2 
   3  chr3_80827765     HPrz    G    A        0      0        2 
   3  chr3_80827765     ZBoe    G    A        0      0        2 
   3  chr3_80827765     ZGre    G    A        0      0        2 
   3  chr3_80827765     ZHar    G    A        1      2        2 
   3  chr3_80827765   Sample    G    A        0      0        2 
   3  chr3_80860223     AAsi    T    C        0      0        2 
   3  chr3_80860223     AKia    T    C        0      0        2 
   3  chr3_80860223     AOna    T    C        0      0        2 
   3  chr3_80860223     ASom    T    C        0      0        2 
   3  chr3_80860223     HCab    T    C        0      0        2 
   3  chr3_80860223     HPrz    T    C        0      0        2 
   3  chr3_80860223     ZBoe    T    C        0      0        2 
   3  chr3_80860223     ZGre    T    C        1      2        2 
   3  chr3_80860223     ZHar    T    C        0      0        2 
   3  chr3_80860223   Sample    T    C        0      0        2 
   3  chr3_80864254     AAsi    A    G        0      0        2 
   3  chr3_80864254     AKia    A    G        0      0        2 
   3  chr3_80864254     AOna    A    G        0      0        2 
   3  chr3_80864254     ASom    A    G        0      0        2 
   3  chr3_80864254     HCab    A    G        0      0        2 
   3  chr3_80864254     HPrz    A    G      0.5      1        2 
   3  chr3_80864254     ZBoe    A    G        0      0        2 
   3  chr3_80864254     ZGre    A    G        0      0        2 
   3  chr3_80864254     ZHar    A    G        0      0        2 
   3  chr3_80864254   Sample    A    G        0      0        2 
   3  chr3_80867923     AAsi    T    C        0      0        2 
   3  chr3_80867923     AKia    T    C        0      0        2 
   3  chr3_80867923     AOna    T    C        0      0        2 
   3  chr3_80867923     ASom    T    C        0      0        2 
   3  chr3_80867923     HCab    T    C        0      0        2 
   3  chr3_80867923     HPrz    T    C        0      0        2 
   3  chr3_80867923     ZBoe    T    C        1      2        2 
   3  chr3_80867923     ZGre    T    C        1      2        2 
   3  chr3_80867923     ZHar    T    C        1      2        2 
   3  chr3_80867923   Sample    T    C        0      0        2 
   3  chr3_80868029     AAsi    T    C        0      0        2 
   3  chr3_80868029     AKia    T    C        0      0        2 
   3  chr3_80868029     AOna    T    C        0      0        2 
   3  chr3_80868029     ASom    T    C      0.5      1        2 
   3  chr3_80868029     HCab    T    C        0      0        2 
   3  chr3_80868029     HPrz    T    C        0      0        2 
   3  chr3_80868029     ZBoe    T    C        1      2        2 
   3  chr3_80868029     ZGre    T    C        1      2        2 
   3  chr3_80868029     ZHar    T    C        1      2        2 
   3  chr3_80868029   Sample    T    C        0      0        2 
   3  chr3_80869164     AAsi    G    T        0      0        2 
   3  chr3_80869164     AKia    G    T        0      0        2 
   3  chr3_80869164     AOna    G    T        0      0        2 
   3  chr3_80869164     ASom    G    T        0      0        2 
   3  chr3_80869164     HCab    G    T      0.5      1        2 
   3  chr3_80869164     HPrz    G    T        0      0        2 
   3  chr3_80869164     ZBoe    G    T        0      0        2 
   3  chr3_80869164     ZGre    G    T        0      0        2 
   3  chr3_80869164     ZHar    G    T        0      0        2 
   3  chr3_80869164   Sample    G    T        0      0        2 
   3  chr3_80870049     AAsi    T    C        0      0        2 
   3  chr3_80870049     AKia    T    C        0      0        2 
   3  chr3_80870049     AOna    T    C        0      0        2 
   3  chr3_80870049     ASom    T    C        0      0        2 
   3  chr3_80870049     HCab    T    C        0      0        2 
   3  chr3_80870049     HPrz    T    C        0      0        2 
   3  chr3_80870049     ZBoe    T    C        0      0        2 
   3  chr3_80870049     ZGre    T    C        0      0        2 
   3  chr3_80870049     ZHar    T    C        1      2        2 
   3  chr3_80870049   Sample    T    C        0      0        2 
   3  chr3_80873167     AAsi    C    T        0      0        2 
   3  chr3_80873167     AKia    C    T        0      0        2 
   3  chr3_80873167     AOna    C    T        0      0        2 
   3  chr3_80873167     ASom    C    T        0      0        2 
   3  chr3_80873167     HCab    C    T        0      0        2 
   3  chr3_80873167     HPrz    C    T        0      0        2 
   3  chr3_80873167     ZBoe    C    T        1      2        2 
   3  chr3_80873167     ZGre    C    T        0      0        2 
   3  chr3_80873167     ZHar    C    T        0      0        2 
   3  chr3_80873167   Sample    C    T        0      0        2 
   3  chr3_80874668     AAsi    G    A        1      2        2 
   3  chr3_80874668     AKia    G    A        0      0        2 
   3  chr3_80874668     AOna    G    A        0      0        2 
   3  chr3_80874668     ASom    G    A        1      2        2 
   3  chr3_80874668     HCab    G    A        0      0        2 
   3  chr3_80874668     HPrz    G    A        0      0        2 
   3  chr3_80874668     ZBoe    G    A        0      0        2 
   3  chr3_80874668     ZGre    G    A        0      0        2 
   3  chr3_80874668     ZHar    G    A        0      0        2 
   3  chr3_80874668   Sample    G    A        1      2        2 
   3  chr3_80877149     AAsi    A    G        0      0        2 
   3  chr3_80877149     AKia    A    G      0.5      1        2 
   3  chr3_80877149     AOna    A    G        1      2        2 
   3  chr3_80877149     ASom    A    G        0      0        2 
   3  chr3_80877149     HCab    A    G        0      0        2 
   3  chr3_80877149     HPrz    A    G        0      0        2 
   3  chr3_80877149     ZBoe    A    G        1      2        2 
   3  chr3_80877149     ZGre    A    G        1      2        2 
   3  chr3_80877149     ZHar    A    G        1      2        2 
   3  chr3_80877149   Sample    A    G        0      0        2 
   3  chr3_80878480     AAsi    A    G        0      0        2 
   3  chr3_80878480     AKia    A    G        0      0        2 
   3  chr3_80878480     AOna    A    G        0      0        2 
   3  chr3_80878480     ASom    A    G        0      0        2 
   3  chr3_80878480     HCab    A    G        0      0        2 
   3  chr3_80878480     HPrz    A    G        0      0        2 
   3  chr3_80878480     ZBoe    A    G        0      0        2 
   3  chr3_80878480     ZGre    A    G        0      0        2 
   3  chr3_80878480     ZHar    A    G        1      2        2 
   3  chr3_80878480   Sample    A    G        0      0        2 
   3  chr3_80893135     AAsi    A    G        0      0        2 
   3  chr3_80893135     AKia    A    G        0      0        2 
   3  chr3_80893135     AOna    A    G        0      0        2 
   3  chr3_80893135     ASom    A    G        0      0        2 
   3  chr3_80893135     HCab    A    G        1      2        2 
   3  chr3_80893135     HPrz    A    G        1      2        2 
   3  chr3_80893135     ZBoe    A    G        0      0        2 
   3  chr3_80893135     ZGre    A    G        0      0        2 
   3  chr3_80893135     ZHar    A    G        0      0        2 
   3  chr3_80893135   Sample    A    G        0      0        2 
   3  chr3_80896452     AAsi    T    C        0      0        2 
   3  chr3_80896452     AKia    T    C        0      0        2 
   3  chr3_80896452     AOna    T    C        0      0        2 
   3  chr3_80896452     ASom    T    C        0      0        2 
   3  chr3_80896452     HCab    T    C        0      0        2 
   3  chr3_80896452     HPrz    T    C        0      0        2 
   3  chr3_80896452     ZBoe    T    C        0      0        2 
   3  chr3_80896452     ZGre    T    C        0      0        2 
   3  chr3_80896452     ZHar    T    C      0.5      1        2 
   3  chr3_80896452   Sample    T    C        0      0        2 
   3  chr3_80896709     AAsi    C    T        0      0        2 
   3  chr3_80896709     AKia    C    T        0      0        2 
   3  chr3_80896709     AOna    C    T        0      0        2 
   3  chr3_80896709     ASom    C    T        0      0        2 
   3  chr3_80896709     HCab    C    T        0      0        2 
   3  chr3_80896709     HPrz    C    T        0      0        2 
   3  chr3_80896709     ZBoe    C    T        0      0        2 
   3  chr3_80896709     ZGre    C    T      0.5      1        2 
   3  chr3_80896709     ZHar    C    T        0      0        2 
   3  chr3_80896709   Sample    C    T        0      0        2 
   3  chr3_80899670     AAsi    T    C        0      0        2 
   3  chr3_80899670     AKia    T    C        0      0        2 
   3  chr3_80899670     AOna    T    C        0      0        2 
   3  chr3_80899670     ASom    T    C        0      0        2 
   3  chr3_80899670     HCab    T    C        1      2        2 
   3  chr3_80899670     HPrz    T    C        1      2        2 
   3  chr3_80899670     ZBoe    T    C        0      0        2 
   3  chr3_80899670     ZGre    T    C        0      0        2 
   3  chr3_80899670     ZHar    T    C        0      0        2 
   3  chr3_80899670   Sample    T    C        0      0        2 
   3  chr3_80907373     AAsi    G    C        0      0        2 
   3  chr3_80907373     AKia    G    C        0      0        2 
   3  chr3_80907373     AOna    G    C        0      0        2 
   3  chr3_80907373     ASom    G    C        0      0        2 
   3  chr3_80907373     HCab    G    C        1      2        2 
   3  chr3_80907373     HPrz    G    C        1      2        2 
   3  chr3_80907373     ZBoe    G    C        0      0        2 
   3  chr3_80907373     ZGre    G    C        0      0        2 
   3  chr3_80907373     ZHar    G    C        0      0        2 
   3  chr3_80907373   Sample    G    C        0      0        2 
   3  chr3_80911738     AAsi    T    C        0      0        2 
   3  chr3_80911738     AKia    T    C        0      0        2 
   3  chr3_80911738     AOna    T    C        0      0        2 
   3  chr3_80911738     ASom    T    C      0.5      1        2 
   3  chr3_80911738     HCab    T    C        0      0        2 
   3  chr3_80911738     HPrz    T    C        0      0        2 
   3  chr3_80911738     ZBoe    T    C        0      0        2 
   3  chr3_80911738     ZGre    T    C        0      0        2 
   3  chr3_80911738     ZHar    T    C        0      0        2 
   3  chr3_80911738   Sample    T    C        0      0        2 
   3  chr3_80915963     AAsi    T    C        0      0        2 
   3  chr3_80915963     AKia    T    C        0      0        2 
   3  chr3_80915963     AOna    T    C        0      0        2 
   3  chr3_80915963     ASom    T    C        0      0        2 
   3  chr3_80915963     HCab    T    C        1      2        2 
   3  chr3_80915963     HPrz    T    C        1      2        2 
   3  chr3_80915963     ZBoe    T    C        0      0        2 
   3  chr3_80915963     ZGre    T    C        0      0        2 
   3  chr3_80915963     ZHar    T    C        0      0        2 
   3  chr3_80915963   Sample    T    C        0      0        2 
   3  chr3_80918688     AAsi    A    G        0      0        2 
   3  chr3_80918688     AKia    A    G      0.5      1        2 
   3  chr3_80918688     AOna    A    G      0.5      1        2 
   3  chr3_80918688     ASom    A    G        0      0        2 
   3  chr3_80918688     HCab    A    G        0      0        2 
   3  chr3_80918688     HPrz    A    G        0      0        2 
   3  chr3_80918688     ZBoe    A    G        0      0        2 
   3  chr3_80918688     ZGre    A    G        0      0        2 
   3  chr3_80918688     ZHar    A    G        0      0        2 
   3  chr3_80918688   Sample    A    G        0      0        2 
   3  chr3_80924219     AAsi    T    C        0      0        2 
   3  chr3_80924219     AKia    T    C        0      0        2 
   3  chr3_80924219     AOna    T    C        0      0        2 
   3  chr3_80924219     ASom    T    C        0      0        2 
   3  chr3_80924219     HCab    T    C        0      0        2 
   3  chr3_80924219     HPrz    T    C        0      0        2 
   3  chr3_80924219     ZBoe    T    C      0.5      1        2 
   3  chr3_80924219     ZGre    T    C        0      0        2 
   3  chr3_80924219     ZHar    T    C        0      0        2 
   3  chr3_80924219   Sample    T    C        0      0        2 
   3  chr3_80925689     AAsi    T    C        0      0        2 
   3  chr3_80925689     AKia    T    C        0      0        2 
   3  chr3_80925689     AOna    T    C        0      0        2 
   3  chr3_80925689     ASom    T    C        0      0        2 
   3  chr3_80925689     HCab    T    C      0.5      1        2 
   3  chr3_80925689     HPrz    T    C        0      0        2 
   3  chr3_80925689     ZBoe    T    C        0      0        2 
   3  chr3_80925689     ZGre    T    C        0      0        2 
   3  chr3_80925689     ZHar    T    C        0      0        2 
   3  chr3_80925689   Sample    T    C        0      0        2 
   3  chr3_80930372     AAsi    T    G        0      0        2 
   3  chr3_80930372     AKia    T    G        0      0        2 
   3  chr3_80930372     AOna    T    G        0      0        2 
   3  chr3_80930372     ASom    T    G        0      0        2 
   3  chr3_80930372     HCab    T    G      0.5      1        2 
   3  chr3_80930372     HPrz    T    G        0      0        2 
   3  chr3_80930372     ZBoe    T    G        0      0        2 
   3  chr3_80930372     ZGre    T    G        0      0        2 
   3  chr3_80930372     ZHar    T    G        0      0        2 
   3  chr3_80930372   Sample    T    G        0      0        2 
   3  chr3_80934831     AAsi    G    C      0.5      1        2 
   3  chr3_80934831     AKia    G    C        0      0        2 
   3  chr3_80934831     AOna    G    C        0      0        2 
   3  chr3_80934831     ASom    G    C        0      0        2 
   3  chr3_80934831     HCab    G    C        0      0        2 
   3  chr3_80934831     HPrz    G    C        0      0        2 
   3  chr3_80934831     ZBoe    G    C        0      0        2 
   3  chr3_80934831     ZGre    G    C        0      0        2 
   3  chr3_80934831     ZHar    G    C        0      0        2 
   3  chr3_80934831   Sample    G    C        0      0        2 
   3  chr3_80960828     AAsi    G    A        0      0        2 
   3  chr3_80960828     AKia    G    A        0      0        2 
   3  chr3_80960828     AOna    G    A        0      0        2 
   3  chr3_80960828     ASom    G    A        0      0        2 
   3  chr3_80960828     HCab    G    A        0      0        2 
   3  chr3_80960828     HPrz    G    A      0.5      1        2 
   3  chr3_80960828     ZBoe    G    A        0      0        2 
   3  chr3_80960828     ZGre    G    A        0      0        2 
   3  chr3_80960828     ZHar    G    A        0      0        2 
   3  chr3_80960828   Sample    G    A        0      0        2 
   3  chr3_80967597     AAsi    G    A        0      0        2 
   3  chr3_80967597     AKia    G    A        0      0        2 
   3  chr3_80967597     AOna    G    A        0      0        2 
   3  chr3_80967597     ASom    G    A        0      0        2 
   3  chr3_80967597     HCab    G    A        1      2        2 
   3  chr3_80967597     HPrz    G    A        1      2        2 
   3  chr3_80967597     ZBoe    G    A        0      0        2 
   3  chr3_80967597     ZGre    G    A        0      0        2 
   3  chr3_80967597     ZHar    G    A        0      0        2 
   3  chr3_80967597   Sample    G    A        0      0        2 
   3  chr3_80968408     AAsi    G    A        0      0        2 
   3  chr3_80968408     AKia    G    A        0      0        2 
   3  chr3_80968408     AOna    G    A        0      0        2 
   3  chr3_80968408     ASom    G    A        0      0        2 
   3  chr3_80968408     HCab    G    A        0      0        2 
   3  chr3_80968408     HPrz    G    A        0      0        2 
   3  chr3_80968408     ZBoe    G    A        0      0        2 
   3  chr3_80968408     ZGre    G    A        1      2        2 
   3  chr3_80968408     ZHar    G    A        0      0        2 
   3  chr3_80968408   Sample    G    A        0      0        2 
   3  chr3_80974880     AAsi    C    T        0      0        2 
   3  chr3_80974880     AKia    C    T        0      0        2 
   3  chr3_80974880     AOna    C    T        0      0        2 
   3  chr3_80974880     ASom    C    T      0.5      1        2 
   3  chr3_80974880     HCab    C    T        0      0        2 
   3  chr3_80974880     HPrz    C    T        0      0        2 
   3  chr3_80974880     ZBoe    C    T        0      0        2 
   3  chr3_80974880     ZGre    C    T        0      0        2 
   3  chr3_80974880     ZHar    C    T        0      0        2 
   3  chr3_80974880   Sample    C    T        0      0        2 
   3  chr3_80981950     AAsi    C    T        0      0        2 
   3  chr3_80981950     AKia    C    T        0      0        2 
   3  chr3_80981950     AOna    C    T      0.5      1        2 
   3  chr3_80981950     ASom    C    T        0      0        2 
   3  chr3_80981950     HCab    C    T        0      0        2 
   3  chr3_80981950     HPrz    C    T        0      0        2 
   3  chr3_80981950     ZBoe    C    T        0      0        2 
   3  chr3_80981950     ZGre    C    T        0      0        2 
   3  chr3_80981950     ZHar    C    T        0      0        2 
   3  chr3_80981950   Sample    C    T        0      0        2 
   3  chr3_80983065     AAsi    G    A        0      0        2 
   3  chr3_80983065     AKia    G    A        0      0        2 
   3  chr3_80983065     AOna    G    A      0.5      1        2 
   3  chr3_80983065     ASom    G    A        0      0        2 
   3  chr3_80983065     HCab    G    A        0      0        2 
   3  chr3_80983065     HPrz    G    A        0      0        2 
   3  chr3_80983065     ZBoe    G    A        0      0        2 
   3  chr3_80983065     ZGre    G    A        0      0        2 
   3  chr3_80983065     ZHar    G    A        0      0        2 
   3  chr3_80983065   Sample    G    A        0      0        2 
   3  chr3_80985170     AAsi    T    G        0      0        2 
   3  chr3_80985170     AKia    T    G        1      2        2 
   3  chr3_80985170     AOna    T    G        0      0        2 
   3  chr3_80985170     ASom    T    G        0      0        2 
   3  chr3_80985170     HCab    T    G        0      0        2 
   3  chr3_80985170     HPrz    T    G        0      0        2 
   3  chr3_80985170     ZBoe    T    G        0      0        2 
   3  chr3_80985170     ZGre    T    G        0      0        2 
   3  chr3_80985170     ZHar    T    G        0      0        2 
   3  chr3_80985170   Sample    T    G        0      0        2 
   3  chr3_80985395     AAsi    T    C        1      2        2 
   3  chr3_80985395     AKia    T    C        0      0        2 
   3  chr3_80985395     AOna    T    C        0      0        2 
   3  chr3_80985395     ASom    T    C        1      2        2 
   3  chr3_80985395     HCab    T    C        1      2        2 
   3  chr3_80985395     HPrz    T    C        1      2        2 
   3  chr3_80985395     ZBoe    T    C        0      0        2 
   3  chr3_80985395     ZGre    T    C        0      0        2 
   3  chr3_80985395     ZHar    T    C        1      2        2 
   3  chr3_80985395   Sample    T    C        0      0        2 
   3  chr3_80987011     AAsi    C    T        0      0        2 
   3  chr3_80987011     AKia    C    T        0      0        2 
   3  chr3_80987011     AOna    C    T        0      0        2 
   3  chr3_80987011     ASom    C    T        0      0        2 
   3  chr3_80987011     HCab    C    T        0      0        2 
   3  chr3_80987011     HPrz    C    T        0      0        2 
   3  chr3_80987011     ZBoe    C    T        0      0        2 
   3  chr3_80987011     ZGre    C    T        1      2        2 
   3  chr3_80987011     ZHar    C    T        0      0        2 
   3  chr3_80987011   Sample    C    T        0      0        2 
   3  chr3_81005857     AAsi    T    C        0      0        2 
   3  chr3_81005857     AKia    T    C        0      0        2 
   3  chr3_81005857     AOna    T    C        0      0        2 
   3  chr3_81005857     ASom    T    C        0      0        2 
   3  chr3_81005857     HCab    T    C        1      2        2 
   3  chr3_81005857     HPrz    T    C        1      2        2 
   3  chr3_81005857     ZBoe    T    C      0.5      1        2 
   3  chr3_81005857     ZGre    T    C        0      0        2 
   3  chr3_81005857     ZHar    T    C        1      2        2 
   3  chr3_81005857   Sample    T    C        0      0        2 
   3  chr3_81006490     AAsi    T    A        0      0        2 
   3  chr3_81006490     AKia    T    A        0      0        2 
   3  chr3_81006490     AOna    T    A        0      0        2 
   3  chr3_81006490     ASom    T    A        0      0        2 
   3  chr3_81006490     HCab    T    A        1      2        2 
   3  chr3_81006490     HPrz    T    A        1      2        2 
   3  chr3_81006490     ZBoe    T    A        0      0        2 
   3  chr3_81006490     ZGre    T    A        0      0        2 
   3  chr3_81006490     ZHar    T    A        1      2        2 
   3  chr3_81006490   Sample    T    A        0      0        2 
   3  chr3_81010628     AAsi    T    C        0      0        2 
   3  chr3_81010628     AKia    T    C        0      0        2 
   3  chr3_81010628     AOna    T    C        0      0        2 
   3  chr3_81010628     ASom    T    C        0      0        2 
   3  chr3_81010628     HCab    T    C        0      0        2 
   3  chr3_81010628     HPrz    T    C        0      0        2 
   3  chr3_81010628     ZBoe    T    C        0      0        2 
   3  chr3_81010628     ZGre    T    C        1      2        2 
   3  chr3_81010628     ZHar    T    C        0      0        2 
   3  chr3_81010628   Sample    T    C        0      0        2 
   3  chr3_81013002     AAsi    A    G        0      0        2 
   3  chr3_81013002     AKia    A    G        0      0        2 
   3  chr3_81013002     AOna    A    G        0      0        2 
   3  chr3_81013002     ASom    A    G        0      0        2 
   3  chr3_81013002     HCab    A    G      0.5      1        2 
   3  chr3_81013002     HPrz    A    G        0      0        2 
   3  chr3_81013002     ZBoe    A    G        0      0        2 
   3  chr3_81013002     ZGre    A    G        0      0        2 
   3  chr3_81013002     ZHar    A    G        0      0        2 
   3  chr3_81013002   Sample    A    G        0      0        2 
   3  chr3_81015785     AAsi    C    G        0      0        2 
   3  chr3_81015785     AKia    C    G        0      0        2 
   3  chr3_81015785     AOna    C    G        0      0        2 
   3  chr3_81015785     ASom    C    G        0      0        2 
   3  chr3_81015785     HCab    C    G        1      2        2 
   3  chr3_81015785     HPrz    C    G        1      2        2 
   3  chr3_81015785     ZBoe    C    G        0      0        2 
   3  chr3_81015785     ZGre    C    G        0      0        2 
   3  chr3_81015785     ZHar    C    G        0      0        2 
   3  chr3_81015785   Sample    C    G        0      0        2 
   3  chr3_81016629     AAsi    T    C        0      0        2 
   3  chr3_81016629     AKia    T    C        0      0        2 
   3  chr3_81016629     AOna    T    C        0      0        2 
   3  chr3_81016629     ASom    T    C        0      0        2 
   3  chr3_81016629     HCab    T    C        1      2        2 
   3  chr3_81016629     HPrz    T    C        1      2        2 
   3  chr3_81016629     ZBoe    T    C        0      0        2 
   3  chr3_81016629     ZGre    T    C        0      0        2 
   3  chr3_81016629     ZHar    T    C        0      0        2 
   3  chr3_81016629   Sample    T    C        0      0        2 
   3  chr3_81020605     AAsi    A    G        0      0        2 
   3  chr3_81020605     AKia    A    G        0      0        2 
   3  chr3_81020605     AOna    A    G        0      0        2 
   3  chr3_81020605     ASom    A    G        0      0        2 
   3  chr3_81020605     HCab    A    G        0      0        2 
   3  chr3_81020605     HPrz    A    G        0      0        2 
   3  chr3_81020605     ZBoe    A    G        0      0        2 
   3  chr3_81020605     ZGre    A    G        0      0        2 
   3  chr3_81020605     ZHar    A    G      0.5      1        2 
   3  chr3_81020605   Sample    A    G        0      0        2 
   3  chr3_81022125     AAsi    A    G        0      0        2 
   3  chr3_81022125     AKia    A    G        0      0        2 
   3  chr3_81022125     AOna    A    G        0      0        2 
   3  chr3_81022125     ASom    A    G      0.5      1        2 
   3  chr3_81022125     HCab    A    G        0      0        2 
   3  chr3_81022125     HPrz    A    G        0      0        2 
   3  chr3_81022125     ZBoe    A    G        0      0        2 
   3  chr3_81022125     ZGre    A    G        0      0        2 
   3  chr3_81022125     ZHar    A    G        0      0        2 
   3  chr3_81022125   Sample    A    G        0      0        2 
   3  chr3_81023053     AAsi    G    C        1      2        2 
   3  chr3_81023053     AKia    G    C        0      0        2 
   3  chr3_81023053     AOna    G    C        0      0        2 
   3  chr3_81023053     ASom    G    C        1      2        2 
   3  chr3_81023053     HCab    G    C        0      0        2 
   3  chr3_81023053     HPrz    G    C        0      0        2 
   3  chr3_81023053     ZBoe    G    C      0.5      1        2 
   3  chr3_81023053     ZGre    G    C        0      0        2 
   3  chr3_81023053     ZHar    G    C        1      2        2 
   3  chr3_81023053   Sample    G    C        1      2        2 
   3  chr3_81029522     AAsi    G    A        0      0        2 
   3  chr3_81029522     AKia    G    A        0      0        2 
   3  chr3_81029522     AOna    G    A        0      0        2 
   3  chr3_81029522     ASom    G    A        0      0        2 
   3  chr3_81029522     HCab    G    A        0      0        2 
   3  chr3_81029522     HPrz    G    A        0      0        2 
   3  chr3_81029522     ZBoe    G    A        0      0        2 
   3  chr3_81029522     ZGre    G    A      0.5      1        2 
   3  chr3_81029522     ZHar    G    A        0      0        2 
   3  chr3_81029522   Sample    G    A        0      0        2 
   3  chr3_81032689     AAsi    G    A        0      0        2 
   3  chr3_81032689     AKia    G    A        0      0        2 
   3  chr3_81032689     AOna    G    A      0.5      1        2 
   3  chr3_81032689     ASom    G    A        0      0        2 
   3  chr3_81032689     HCab    G    A        0      0        2 
   3  chr3_81032689     HPrz    G    A        0      0        2 
   3  chr3_81032689     ZBoe    G    A        0      0        2 
   3  chr3_81032689     ZGre    G    A        0      0        2 
   3  chr3_81032689     ZHar    G    A        0      0        2 
   3  chr3_81032689   Sample    G    A        0      0        2 
   3  chr3_81033097     AAsi    G    A        0      0        2 
   3  chr3_81033097     AKia    G    A        0      0        2 
   3  chr3_81033097     AOna    G    A        0      0        2 
   3  chr3_81033097     ASom    G    A        0      0        2 
   3  chr3_81033097     HCab    G    A        1      2        2 
   3  chr3_81033097     HPrz    G    A        1      2        2 
   3  chr3_81033097     ZBoe    G    A        0      0        2 
   3  chr3_81033097     ZGre    G    A        0      0        2 
   3  chr3_81033097     ZHar    G    A        0      0        2 
   3  chr3_81033097   Sample    G    A        0      0        2 
   3  chr3_81036822     AAsi    G    C        0      0        2 
   3  chr3_81036822     AKia    G    C        0      0        2 
   3  chr3_81036822     AOna    G    C      0.5      1        2 
   3  chr3_81036822     ASom    G    C        0      0        2 
   3  chr3_81036822     HCab    G    C        0      0        2 
   3  chr3_81036822     HPrz    G    C        0      0        2 
   3  chr3_81036822     ZBoe    G    C        0      0        2 
   3  chr3_81036822     ZGre    G    C        0      0        2 
   3  chr3_81036822     ZHar    G    C        0      0        2 
   3  chr3_81036822   Sample    G    C        0      0        2 
   3  chr3_81038188     AAsi    C    T        0      0        2 
   3  chr3_81038188     AKia    C    T        0      0        2 
   3  chr3_81038188     AOna    C    T        0      0        2 
   3  chr3_81038188     ASom    C    T        0      0        2 
   3  chr3_81038188     HCab    C    T        0      0        2 
   3  chr3_81038188     HPrz    C    T        0      0        2 
   3  chr3_81038188     ZBoe    C    T      0.5      1        2 
   3  chr3_81038188     ZGre    C    T        0      0        2 
   3  chr3_81038188     ZHar    C    T        0      0        2 
   3  chr3_81038188   Sample    C    T        0      0        2 
   3  chr3_81043110     AAsi    T    C        0      0        2 
   3  chr3_81043110     AKia    T    C        0      0        2 
   3  chr3_81043110     AOna    T    C        0      0        2 
   3  chr3_81043110     ASom    T    C        0      0        2 
   3  chr3_81043110     HCab    T    C        1      2        2 
   3  chr3_81043110     HPrz    T    C        1      2        2 
   3  chr3_81043110     ZBoe    T    C        0      0        2 
   3  chr3_81043110     ZGre    T    C        0      0        2 
   3  chr3_81043110     ZHar    T    C        0      0        2 
   3  chr3_81043110   Sample    T    C        0      0        2 
   3  chr3_81049079     AAsi    T    A        0      0        2 
   3  chr3_81049079     AKia    T    A        1      2        2 
   3  chr3_81049079     AOna    T    A        1      2        2 
   3  chr3_81049079     ASom    T    A        0      0        2 
   3  chr3_81049079     HCab    T    A        0      0        2 
   3  chr3_81049079     HPrz    T    A        0      0        2 
   3  chr3_81049079     ZBoe    T    A        0      0        2 
   3  chr3_81049079     ZGre    T    A        0      0        2 
   3  chr3_81049079     ZHar    T    A        0      0        2 
   3  chr3_81049079   Sample    T    A        0      0        2 
   3  chr3_81050523     AAsi    T    C        0      0        2 
   3  chr3_81050523     AKia    T    C        0      0        2 
   3  chr3_81050523     AOna    T    C        0      0        2 
   3  chr3_81050523     ASom    T    C        0      0        2 
   3  chr3_81050523     HCab    T    C        0      0        2 
   3  chr3_81050523     HPrz    T    C        0      0        2 
   3  chr3_81050523     ZBoe    T    C        0      0        2 
   3  chr3_81050523     ZGre    T    C        0      0        2 
   3  chr3_81050523     ZHar    T    C        1      2        2 
   3  chr3_81050523   Sample    T    C        0      0        2 
   3  chr3_81062394     AAsi    G    A        0      0        2 
   3  chr3_81062394     AKia    G    A        0      0        2 
   3  chr3_81062394     AOna    G    A        0      0        2 
   3  chr3_81062394     ASom    G    A        0      0        2 
   3  chr3_81062394     HCab    G    A        1      2        2 
   3  chr3_81062394     HPrz    G    A        1      2        2 
   3  chr3_81062394     ZBoe    G    A        0      0        2 
   3  chr3_81062394     ZGre    G    A        0      0        2 
   3  chr3_81062394     ZHar    G    A        0      0        2 
   3  chr3_81062394   Sample    G    A        0      0        2 
   3  chr3_81065561     AAsi    G    A        0      0        2 
   3  chr3_81065561     AKia    G    A        0      0        2 
   3  chr3_81065561     AOna    G    A        0      0        2 
   3  chr3_81065561     ASom    G    A        0      0        2 
   3  chr3_81065561     HCab    G    A        1      2        2 
   3  chr3_81065561     HPrz    G    A        1      2        2 
   3  chr3_81065561     ZBoe    G    A        1      2        2 
   3  chr3_81065561     ZGre    G    A      0.5      1        2 
   3  chr3_81065561     ZHar    G    A        1      2        2 
   3  chr3_81065561   Sample    G    A        0      0        2 
   3  chr3_81066607     AAsi    G    A        0      0        2 
   3  chr3_81066607     AKia    G    A        0      0        2 
   3  chr3_81066607     AOna    G    A        0      0        2 
   3  chr3_81066607     ASom    G    A        0      0        2 
   3  chr3_81066607     HCab    G    A        0      0        2 
   3  chr3_81066607     HPrz    G    A        0      0        2 
   3  chr3_81066607     ZBoe    G    A      0.5      1        2 
   3  chr3_81066607     ZGre    G    A        0      0        2 
   3  chr3_81066607     ZHar    G    A        0      0        2 
   3  chr3_81066607   Sample    G    A        0      0        2 
   3  chr3_81068160     AAsi    C    A      0.5      1        2 
   3  chr3_81068160     AKia    C    A        0      0        2 
   3  chr3_81068160     AOna    C    A        0      0        2 
   3  chr3_81068160     ASom    C    A        0      0        2 
   3  chr3_81068160     HCab    C    A        0      0        2 
   3  chr3_81068160     HPrz    C    A        0      0        2 
   3  chr3_81068160     ZBoe    C    A        0      0        2 
   3  chr3_81068160     ZGre    C    A        0      0        2 
   3  chr3_81068160     ZHar    C    A        0      0        2 
   3  chr3_81068160   Sample    C    A        0      0        2 
   3  chr3_81071152     AAsi    A    G        0      0        2 
   3  chr3_81071152     AKia    A    G        1      2        2 
   3  chr3_81071152     AOna    A    G        0      0        2 
   3  chr3_81071152     ASom    A    G        0      0        2 
   3  chr3_81071152     HCab    A    G        0      0        2 
   3  chr3_81071152     HPrz    A    G        0      0        2 
   3  chr3_81071152     ZBoe    A    G        0      0        2 
   3  chr3_81071152     ZGre    A    G        0      0        2 
   3  chr3_81071152     ZHar    A    G        0      0        2 
   3  chr3_81071152   Sample    A    G        0      0        2 
   3  chr3_81081382     AAsi    A    G        0      0        2 
   3  chr3_81081382     AKia    A    G        0      0        2 
   3  chr3_81081382     AOna    A    G        0      0        2 
   3  chr3_81081382     ASom    A    G        0      0        2 
   3  chr3_81081382     HCab    A    G        0      0        2 
   3  chr3_81081382     HPrz    A    G        0      0        2 
   3  chr3_81081382     ZBoe    A    G        0      0        2 
   3  chr3_81081382     ZGre    A    G        1      2        2 
   3  chr3_81081382     ZHar    A    G        0      0        2 
   3  chr3_81081382   Sample    A    G        0      0        2 
   3  chr3_81089428     AAsi    T    C        0      0        2 
   3  chr3_81089428     AKia    T    C      0.5      1        2 
   3  chr3_81089428     AOna    T    C        0      0        2 
   3  chr3_81089428     ASom    T    C        0      0        2 
   3  chr3_81089428     HCab    T    C        0      0        2 
   3  chr3_81089428     HPrz    T    C        0      0        2 
   3  chr3_81089428     ZBoe    T    C        0      0        2 
   3  chr3_81089428     ZGre    T    C        0      0        2 
   3  chr3_81089428     ZHar    T    C        0      0        2 
   3  chr3_81089428   Sample    T    C        0      0        2 
   3  chr3_81090556     AAsi    A    G        0      0        2 
   3  chr3_81090556     AKia    A    G        0      0        2 
   3  chr3_81090556     AOna    A    G      0.5      1        2 
   3  chr3_81090556     ASom    A    G        0      0        2 
   3  chr3_81090556     HCab    A    G        0      0        2 
   3  chr3_81090556     HPrz    A    G        0      0        2 
   3  chr3_81090556     ZBoe    A    G        0      0        2 
   3  chr3_81090556     ZGre    A    G        0      0        2 
   3  chr3_81090556     ZHar    A    G        0      0        2 
   3  chr3_81090556   Sample    A    G        0      0        2 
   3  chr3_81100143     AAsi    G    A        0      0        2 
   3  chr3_81100143     AKia    G    A        0      0        2 
   3  chr3_81100143     AOna    G    A        0      0        2 
   3  chr3_81100143     ASom    G    A        0      0        2 
   3  chr3_81100143     HCab    G    A        1      2        2 
   3  chr3_81100143     HPrz    G    A        1      2        2 
   3  chr3_81100143     ZBoe    G    A        0      0        2 
   3  chr3_81100143     ZGre    G    A        0      0        2 
   3  chr3_81100143     ZHar    G    A        0      0        2 
   3  chr3_81100143   Sample    G    A        0      0        2 
   3  chr3_81101152     AAsi    C    G      0.5      1        2 
   3  chr3_81101152     AKia    C    G        0      0        2 
   3  chr3_81101152     AOna    C    G        0      0        2 
   3  chr3_81101152     ASom    C    G        0      0        2 
   3  chr3_81101152     HCab    C    G        0      0        2 
   3  chr3_81101152     HPrz    C    G        0      0        2 
   3  chr3_81101152     ZBoe    C    G        0      0        2 
   3  chr3_81101152     ZGre    C    G        0      0        2 
   3  chr3_81101152     ZHar    C    G        0      0        2 
   3  chr3_81101152   Sample    C    G        0      0        2 
   3  chr3_81110627     AAsi    G    C        0      0        2 
   3  chr3_81110627     AKia    G    C        0      0        2 
   3  chr3_81110627     AOna    G    C      0.5      1        2 
   3  chr3_81110627     ASom    G    C        0      0        2 
   3  chr3_81110627     HCab    G    C        0      0        2 
   3  chr3_81110627     HPrz    G    C        0      0        2 
   3  chr3_81110627     ZBoe    G    C        0      0        2 
   3  chr3_81110627     ZGre    G    C        0      0        2 
   3  chr3_81110627     ZHar    G    C        0      0        2 
   3  chr3_81110627   Sample    G    C        0      0        2 
   3  chr3_81113288     AAsi    A    C        1      2        2 
   3  chr3_81113288     AKia    A    C        0      0        2 
   3  chr3_81113288     AOna    A    C        1      2        2 
   3  chr3_81113288     ASom    A    C        1      2        2 
   3  chr3_81113288     HCab    A    C        0      0        2 
   3  chr3_81113288     HPrz    A    C        0      0        2 
   3  chr3_81113288     ZBoe    A    C        0      0        2 
   3  chr3_81113288     ZGre    A    C        0      0        2 
   3  chr3_81113288     ZHar    A    C        0      0        2 
   3  chr3_81113288   Sample    A    C        1      2        2 
   3  chr3_81113648     AAsi    C    A        0      0        2 
   3  chr3_81113648     AKia    C    A        0      0        2 
   3  chr3_81113648     AOna    C    A        0      0        2 
   3  chr3_81113648     ASom    C    A        0      0        2 
   3  chr3_81113648     HCab    C    A        1      2        2 
   3  chr3_81113648     HPrz    C    A        1      2        2 
   3  chr3_81113648     ZBoe    C    A        0      0        2 
   3  chr3_81113648     ZGre    C    A        0      0        2 
   3  chr3_81113648     ZHar    C    A        0      0        2 
   3  chr3_81113648   Sample    C    A        0      0        2 
   3  chr3_81117119     AAsi    A    G        0      0        2 
   3  chr3_81117119     AKia    A    G        0      0        2 
   3  chr3_81117119     AOna    A    G        0      0        2 
   3  chr3_81117119     ASom    A    G        0      0        2 
   3  chr3_81117119     HCab    A    G        0      0        2 
   3  chr3_81117119     HPrz    A    G        0      0        2 
   3  chr3_81117119     ZBoe    A    G        0      0        2 
   3  chr3_81117119     ZGre    A    G        0      0        2 
   3  chr3_81117119     ZHar    A    G        1      2        2 
   3  chr3_81117119   Sample    A    G        0      0        2 
   3  chr3_81129247     AAsi    A    G        0      0        2 
   3  chr3_81129247     AKia    A    G        0      0        2 
   3  chr3_81129247     AOna    A    G      0.5      1        2 
   3  chr3_81129247     ASom    A    G        0      0        2 
   3  chr3_81129247     HCab    A    G        0      0        2 
   3  chr3_81129247     HPrz    A    G        0      0        2 
   3  chr3_81129247     ZBoe    A    G        0      0        2 
   3  chr3_81129247     ZGre    A    G        0      0        2 
   3  chr3_81129247     ZHar    A    G        0      0        2 
   3  chr3_81129247   Sample    A    G        0      0        2 
   3  chr3_81131555     AAsi    G    A        0      0        2 
   3  chr3_81131555     AKia    G    A        0      0        2 
   3  chr3_81131555     AOna    G    A        0      0        2 
   3  chr3_81131555     ASom    G    A        0      0        2 
   3  chr3_81131555     HCab    G    A        0      0        2 
   3  chr3_81131555     HPrz    G    A        0      0        2 
   3  chr3_81131555     ZBoe    G    A        0      0        2 
   3  chr3_81131555     ZGre    G    A        0      0        2 
   3  chr3_81131555     ZHar    G    A        1      2        2 
   3  chr3_81131555   Sample    G    A        0      0        2 
   3  chr3_81138707     AAsi    G    A        0      0        2 
   3  chr3_81138707     AKia    G    A        0      0        2 
   3  chr3_81138707     AOna    G    A        0      0        2 
   3  chr3_81138707     ASom    G    A        0      0        2 
   3  chr3_81138707     HCab    G    A      0.5      1        2 
   3  chr3_81138707     HPrz    G    A        0      0        2 
   3  chr3_81138707     ZBoe    G    A        0      0        2 
   3  chr3_81138707     ZGre    G    A        0      0        2 
   3  chr3_81138707     ZHar    G    A        0      0        2 
   3  chr3_81138707   Sample    G    A        0      0        2 
   3  chr3_81143325     AAsi    C    G        0      0        2 
   3  chr3_81143325     AKia    C    G        0      0        2 
   3  chr3_81143325     AOna    C    G        1      2        2 
   3  chr3_81143325     ASom    C    G        0      0        2 
   3  chr3_81143325     HCab    C    G        0      0        2 
   3  chr3_81143325     HPrz    C    G        0      0        2 
   3  chr3_81143325     ZBoe    C    G        0      0        2 
   3  chr3_81143325     ZGre    C    G        0      0        2 
   3  chr3_81143325     ZHar    C    G        0      0        2 
   3  chr3_81143325   Sample    C    G        0      0        2 
   3  chr3_81143693     AAsi    T    C        0      0        2 
   3  chr3_81143693     AKia    T    C        0      0        2 
   3  chr3_81143693     AOna    T    C        0      0        2 
   3  chr3_81143693     ASom    T    C        0      0        2 
   3  chr3_81143693     HCab    T    C        0      0        2 
   3  chr3_81143693     HPrz    T    C        0      0        2 
   3  chr3_81143693     ZBoe    T    C        0      0        2 
   3  chr3_81143693     ZGre    T    C      0.5      1        2 
   3  chr3_81143693     ZHar    T    C        0      0        2 
   3  chr3_81143693   Sample    T    C        0      0        2 
   3  chr3_81154440     AAsi    T    C        0      0        2 
   3  chr3_81154440     AKia    T    C        0      0        2 
   3  chr3_81154440     AOna    T    C        0      0        2 
   3  chr3_81154440     ASom    T    C        0      0        2 
   3  chr3_81154440     HCab    T    C        0      0        2 
   3  chr3_81154440     HPrz    T    C        0      0        2 
   3  chr3_81154440     ZBoe    T    C      0.5      1        2 
   3  chr3_81154440     ZGre    T    C        0      0        2 
   3  chr3_81154440     ZHar    T    C        0      0        2 
   3  chr3_81154440   Sample    T    C        0      0        2 
   3  chr3_81158394     AAsi    G    C        0      0        2 
   3  chr3_81158394     AKia    G    C        0      0        2 
   3  chr3_81158394     AOna    G    C        0      0        2 
   3  chr3_81158394     ASom    G    C        0      0        2 
   3  chr3_81158394     HCab    G    C        1      2        2 
   3  chr3_81158394     HPrz    G    C        1      2        2 
   3  chr3_81158394     ZBoe    G    C        0      0        2 
   3  chr3_81158394     ZGre    G    C        0      0        2 
   3  chr3_81158394     ZHar    G    C        0      0        2 
   3  chr3_81158394   Sample    G    C        0      0        2 
   3  chr3_81165536     AAsi    C    T        0      0        2 
   3  chr3_81165536     AKia    C    T        1      2        2 
   3  chr3_81165536     AOna    C    T        0      0        2 
   3  chr3_81165536     ASom    C    T        0      0        2 
   3  chr3_81165536     HCab    C    T        0      0        2 
   3  chr3_81165536     HPrz    C    T        0      0        2 
   3  chr3_81165536     ZBoe    C    T        0      0        2 
   3  chr3_81165536     ZGre    C    T        0      0        2 
   3  chr3_81165536     ZHar    C    T        0      0        2 
   3  chr3_81165536   Sample    C    T        0      0        2 
   3  chr3_81166366     AAsi    C    T        0      0        2 
   3  chr3_81166366     AKia    C    T        0      0        2 
   3  chr3_81166366     AOna    C    T        0      0        2 
   3  chr3_81166366     ASom    C    T        0      0        2 
   3  chr3_81166366     HCab    C    T        0      0        2 
   3  chr3_81166366     HPrz    C    T        0      0        2 
   3  chr3_81166366     ZBoe    C    T      0.5      1        2 
   3  chr3_81166366     ZGre    C    T        0      0        2 
   3  chr3_81166366     ZHar    C    T        0      0        2 
   3  chr3_81166366   Sample    C    T        0      0        2 
   3  chr3_81171233     AAsi    A    C        0      0        2 
   3  chr3_81171233     AKia    A    C        0      0        2 
   3  chr3_81171233     AOna    A    C        0      0        2 
   3  chr3_81171233     ASom    A    C        0      0        2 
   3  chr3_81171233     HCab    A    C        1      2        2 
   3  chr3_81171233     HPrz    A    C        1      2        2 
   3  chr3_81171233     ZBoe    A    C        0      0        2 
   3  chr3_81171233     ZGre    A    C        0      0        2 
   3  chr3_81171233     ZHar    A    C        0      0        2 
   3  chr3_81171233   Sample    A    C        0      0        2 
   3  chr3_81173747     AAsi    A    G        0      0        2 
   3  chr3_81173747     AKia    A    G        0      0        2 
   3  chr3_81173747     AOna    A    G        0      0        2 
   3  chr3_81173747     ASom    A    G        0      0        2 
   3  chr3_81173747     HCab    A    G        1      2        2 
   3  chr3_81173747     HPrz    A    G        1      2        2 
   3  chr3_81173747     ZBoe    A    G        0      0        2 
   3  chr3_81173747     ZGre    A    G        0      0        2 
   3  chr3_81173747     ZHar    A    G        0      0        2 
   3  chr3_81173747   Sample    A    G        0      0        2 
   3  chr3_81176200     AAsi    T    C      0.5      1        2 
   3  chr3_81176200     AKia    T    C        0      0        2 
   3  chr3_81176200     AOna    T    C        0      0        2 
   3  chr3_81176200     ASom    T    C        0      0        2 
   3  chr3_81176200     HCab    T    C        0      0        2 
   3  chr3_81176200     HPrz    T    C        0      0        2 
   3  chr3_81176200     ZBoe    T    C        0      0        2 
   3  chr3_81176200     ZGre    T    C        0      0        2 
   3  chr3_81176200     ZHar    T    C        0      0        2 
   3  chr3_81176200   Sample    T    C        0      0        2 
   3  chr3_81182596     AAsi    G    T        0      0        2 
   3  chr3_81182596     AKia    G    T        0      0        2 
   3  chr3_81182596     AOna    G    T        0      0        2 
   3  chr3_81182596     ASom    G    T        0      0        2 
   3  chr3_81182596     HCab    G    T        1      2        2 
   3  chr3_81182596     HPrz    G    T      0.5      1        2 
   3  chr3_81182596     ZBoe    G    T        0      0        2 
   3  chr3_81182596     ZGre    G    T        0      0        2 
   3  chr3_81182596     ZHar    G    T        0      0        2 
   3  chr3_81182596   Sample    G    T        0      0        2 
   3  chr3_81190725     AAsi    A    G        0      0        2 
   3  chr3_81190725     AKia    A    G      0.5      1        2 
   3  chr3_81190725     AOna    A    G        0      0        2 
   3  chr3_81190725     ASom    A    G        0      0        2 
   3  chr3_81190725     HCab    A    G        0      0        2 
   3  chr3_81190725     HPrz    A    G        0      0        2 
   3  chr3_81190725     ZBoe    A    G        0      0        2 
   3  chr3_81190725     ZGre    A    G        0      0        2 
   3  chr3_81190725     ZHar    A    G        0      0        2 
   3  chr3_81190725   Sample    A    G        0      0        2 
   3  chr3_81191155     AAsi    C    A        0      0        2 
   3  chr3_81191155     AKia    C    A        0      0        2 
   3  chr3_81191155     AOna    C    A        0      0        2 
   3  chr3_81191155     ASom    C    A        0      0        2 
   3  chr3_81191155     HCab    C    A        0      0        2 
   3  chr3_81191155     HPrz    C    A      0.5      1        2 
   3  chr3_81191155     ZBoe    C    A        0      0        2 
   3  chr3_81191155     ZGre    C    A        0      0        2 
   3  chr3_81191155     ZHar    C    A        0      0        2 
   3  chr3_81191155   Sample    C    A        0      0        2 
   3  chr3_81194922     AAsi    A    C        0      0        2 
   3  chr3_81194922     AKia    A    C        0      0        2 
   3  chr3_81194922     AOna    A    C        0      0        2 
   3  chr3_81194922     ASom    A    C        0      0        2 
   3  chr3_81194922     HCab    A    C        1      2        2 
   3  chr3_81194922     HPrz    A    C        1      2        2 
   3  chr3_81194922     ZBoe    A    C        0      0        2 
   3  chr3_81194922     ZGre    A    C        0      0        2 
   3  chr3_81194922     ZHar    A    C        0      0        2 
   3  chr3_81194922   Sample    A    C        0      0        2 
   3  chr3_81194998     AAsi    C    A        0      0        2 
   3  chr3_81194998     AKia    C    A        0      0        2 
   3  chr3_81194998     AOna    C    A        0      0        2 
   3  chr3_81194998     ASom    C    A        0      0        2 
   3  chr3_81194998     HCab    C    A        1      2        2 
   3  chr3_81194998     HPrz    C    A        1      2        2 
   3  chr3_81194998     ZBoe    C    A        0      0        2 
   3  chr3_81194998     ZGre    C    A        0      0        2 
   3  chr3_81194998     ZHar    C    A        0      0        2 
   3  chr3_81194998   Sample    C    A        0      0        2 
   3  chr3_81195851     AAsi    C    T        0      0        2 
   3  chr3_81195851     AKia    C    T        0      0        2 
   3  chr3_81195851     AOna    C    T        0      0        2 
   3  chr3_81195851     ASom    C    T        0      0        2 
   3  chr3_81195851     HCab    C    T        1      2        2 
   3  chr3_81195851     HPrz    C    T        1      2        2 
   3  chr3_81195851     ZBoe    C    T        0      0        2 
   3  chr3_81195851     ZGre    C    T        0      0        2 
   3  chr3_81195851     ZHar    C    T        0      0        2 
   3  chr3_81195851   Sample    C    T        0      0        2 
   3  chr3_81195967     AAsi    G    C        0      0        2 
   3  chr3_81195967     AKia    G    C        0      0        2 
   3  chr3_81195967     AOna    G    C        0      0        2 
   3  chr3_81195967     ASom    G    C        0      0        2 
   3  chr3_81195967     HCab    G    C        1      2        2 
   3  chr3_81195967     HPrz    G    C        1      2        2 
   3  chr3_81195967     ZBoe    G    C        0      0        2 
   3  chr3_81195967     ZGre    G    C        0      0        2 
   3  chr3_81195967     ZHar    G    C        0      0        2 
   3  chr3_81195967   Sample    G    C        0      0        2 
   3  chr3_81196153     AAsi    C    T        0      0        2 
   3  chr3_81196153     AKia    C    T        0      0        2 
   3  chr3_81196153     AOna    C    T        0      0        2 
   3  chr3_81196153     ASom    C    T        0      0        2 
   3  chr3_81196153     HCab    C    T        0      0        2 
   3  chr3_81196153     HPrz    C    T        0      0        2 
   3  chr3_81196153     ZBoe    C    T      0.5      1        2 
   3  chr3_81196153     ZGre    C    T        0      0        2 
   3  chr3_81196153     ZHar    C    T        0      0        2 
   3  chr3_81196153   Sample    C    T        0      0        2 
   3  chr3_81196224     AAsi    C    T        0      0        2 
   3  chr3_81196224     AKia    C    T        0      0        2 
   3  chr3_81196224     AOna    C    T        0      0        2 
   3  chr3_81196224     ASom    C    T        0      0        2 
   3  chr3_81196224     HCab    C    T        0      0        2 
   3  chr3_81196224     HPrz    C    T        0      0        2 
   3  chr3_81196224     ZBoe    C    T      0.5      1        2 
   3  chr3_81196224     ZGre    C    T        0      0        2 
   3  chr3_81196224     ZHar    C    T        0      0        2 
   3  chr3_81196224   Sample    C    T        0      0        2 
   3  chr3_81197929     AAsi    C    T        0      0        2 
   3  chr3_81197929     AKia    C    T        0      0        2 
   3  chr3_81197929     AOna    C    T        0      0        2 
   3  chr3_81197929     ASom    C    T        0      0        2 
   3  chr3_81197929     HCab    C    T        1      2        2 
   3  chr3_81197929     HPrz    C    T      0.5      1        2 
   3  chr3_81197929     ZBoe    C    T        0      0        2 
   3  chr3_81197929     ZGre    C    T        0      0        2 
   3  chr3_81197929     ZHar    C    T        0      0        2 
   3  chr3_81197929   Sample    C    T        0      0        2 
   3  chr3_81200478     AAsi    G    A        0      0        2 
   3  chr3_81200478     AKia    G    A        0      0        2 
   3  chr3_81200478     AOna    G    A        0      0        2 
   3  chr3_81200478     ASom    G    A        0      0        2 
   3  chr3_81200478     HCab    G    A      0.5      1        2 
   3  chr3_81200478     HPrz    G    A        1      2        2 
   3  chr3_81200478     ZBoe    G    A        0      0        2 
   3  chr3_81200478     ZGre    G    A        0      0        2 
   3  chr3_81200478     ZHar    G    A        0      0        2 
   3  chr3_81200478   Sample    G    A        0      0        2 
   3  chr3_81204112     AAsi    T    C        0      0        2 
   3  chr3_81204112     AKia    T    C        0      0        2 
   3  chr3_81204112     AOna    T    C        0      0        2 
   3  chr3_81204112     ASom    T    C        0      0        2 
   3  chr3_81204112     HCab    T    C        1      2        2 
   3  chr3_81204112     HPrz    T    C        1      2        2 
   3  chr3_81204112     ZBoe    T    C        0      0        2 
   3  chr3_81204112     ZGre    T    C        0      0        2 
   3  chr3_81204112     ZHar    T    C        0      0        2 
   3  chr3_81204112   Sample    T    C        0      0        2 
   3  chr3_81207146     AAsi    G    A        0      0        2 
   3  chr3_81207146     AKia    G    A        0      0        2 
   3  chr3_81207146     AOna    G    A        0      0        2 
   3  chr3_81207146     ASom    G    A        0      0        2 
   3  chr3_81207146     HCab    G    A        1      2        2 
   3  chr3_81207146     HPrz    G    A        1      2        2 
   3  chr3_81207146     ZBoe    G    A        0      0        2 
   3  chr3_81207146     ZGre    G    A        0      0        2 
   3  chr3_81207146     ZHar    G    A        0      0        2 
   3  chr3_81207146   Sample    G    A        0      0        2 
   3  chr3_81207872     AAsi    G    C        0      0        2 
   3  chr3_81207872     AKia    G    C        0      0        2 
   3  chr3_81207872     AOna    G    C      0.5      1        2 
   3  chr3_81207872     ASom    G    C        0      0        2 
   3  chr3_81207872     HCab    G    C        0      0        2 
   3  chr3_81207872     HPrz    G    C        0      0        2 
   3  chr3_81207872     ZBoe    G    C        0      0        2 
   3  chr3_81207872     ZGre    G    C        0      0        2 
   3  chr3_81207872     ZHar    G    C        0      0        2 
   3  chr3_81207872   Sample    G    C        0      0        2 
   3  chr3_81208084     AAsi    G    A        0      0        2 
   3  chr3_81208084     AKia    G    A      0.5      1        2 
   3  chr3_81208084     AOna    G    A        0      0        2 
   3  chr3_81208084     ASom    G    A        0      0        2 
   3  chr3_81208084     HCab    G    A        0      0        2 
   3  chr3_81208084     HPrz    G    A        0      0        2 
   3  chr3_81208084     ZBoe    G    A        0      0        2 
   3  chr3_81208084     ZGre    G    A        0      0        2 
   3  chr3_81208084     ZHar    G    A        0      0        2 
   3  chr3_81208084   Sample    G    A        0      0        2 
   3  chr3_81211961     AAsi    C    T        0      0        2 
   3  chr3_81211961     AKia    C    T        0      0        2 
   3  chr3_81211961     AOna    C    T        0      0        2 
   3  chr3_81211961     ASom    C    T        0      0        2 
   3  chr3_81211961     HCab    C    T        1      2        2 
   3  chr3_81211961     HPrz    C    T        1      2        2 
   3  chr3_81211961     ZBoe    C    T        0      0        2 
   3  chr3_81211961     ZGre    C    T        0      0        2 
   3  chr3_81211961     ZHar    C    T        0      0        2 
   3  chr3_81211961   Sample    C    T        0      0        2 
   3  chr3_81216171     AAsi    A    G        0      0        2 
   3  chr3_81216171     AKia    A    G        0      0        2 
   3  chr3_81216171     AOna    A    G        0      0        2 
   3  chr3_81216171     ASom    A    G        0      0        2 
   3  chr3_81216171     HCab    A    G        0      0        2 
   3  chr3_81216171     HPrz    A    G        0      0        2 
   3  chr3_81216171     ZBoe    A    G      0.5      1        2 
   3  chr3_81216171     ZGre    A    G        0      0        2 
   3  chr3_81216171     ZHar    A    G        0      0        2 
   3  chr3_81216171   Sample    A    G        0      0        2 
   3  chr3_81232989     AAsi    A    G        0      0        2 
   3  chr3_81232989     AKia    A    G        0      0        2 
   3  chr3_81232989     AOna    A    G        0      0        2 
   3  chr3_81232989     ASom    A    G        0      0        2 
   3  chr3_81232989     HCab    A    G        1      2        2 
   3  chr3_81232989     HPrz    A    G        1      2        2 
   3  chr3_81232989     ZBoe    A    G        0      0        2 
   3  chr3_81232989     ZGre    A    G        0      0        2 
   3  chr3_81232989     ZHar    A    G        0      0        2 
   3  chr3_81232989   Sample    A    G        0      0        2 
   3  chr3_81240125     AAsi    T    C        0      0        2 
   3  chr3_81240125     AKia    T    C        0      0        2 
   3  chr3_81240125     AOna    T    C        0      0        2 
   3  chr3_81240125     ASom    T    C        0      0        2 
   3  chr3_81240125     HCab    T    C        1      2        2 
   3  chr3_81240125     HPrz    T    C        1      2        2 
   3  chr3_81240125     ZBoe    T    C        0      0        2 
   3  chr3_81240125     ZGre    T    C        0      0        2 
   3  chr3_81240125     ZHar    T    C        0      0        2 
   3  chr3_81240125   Sample    T    C        0      0        2 
   3  chr3_81249891     AAsi    G    T        0      0        2 
   3  chr3_81249891     AKia    G    T        0      0        2 
   3  chr3_81249891     AOna    G    T        0      0        2 
   3  chr3_81249891     ASom    G    T        0      0        2 
   3  chr3_81249891     HCab    G    T        1      2        2 
   3  chr3_81249891     HPrz    G    T        1      2        2 
   3  chr3_81249891     ZBoe    G    T        0      0        2 
   3  chr3_81249891     ZGre    G    T        0      0        2 
   3  chr3_81249891     ZHar    G    T        0      0        2 
   3  chr3_81249891   Sample    G    T        0      0        2 
   3  chr3_81256617     AAsi    A    G        0      0        2 
   3  chr3_81256617     AKia    A    G        0      0        2 
   3  chr3_81256617     AOna    A    G        0      0        2 
   3  chr3_81256617     ASom    A    G      0.5      1        2 
   3  chr3_81256617     HCab    A    G        0      0        2 
   3  chr3_81256617     HPrz    A    G        0      0        2 
   3  chr3_81256617     ZBoe    A    G        0      0        2 
   3  chr3_81256617     ZGre    A    G        0      0        2 
   3  chr3_81256617     ZHar    A    G        0      0        2 
   3  chr3_81256617   Sample    A    G        0      0        2 
   3  chr3_81257706     AAsi    A    G        0      0        2 
   3  chr3_81257706     AKia    A    G        0      0        2 
   3  chr3_81257706     AOna    A    G        0      0        2 
   3  chr3_81257706     ASom    A    G        0      0        2 
   3  chr3_81257706     HCab    A    G        0      0        2 
   3  chr3_81257706     HPrz    A    G        0      0        2 
   3  chr3_81257706     ZBoe    A    G        0      0        2 
   3  chr3_81257706     ZGre    A    G        1      2        2 
   3  chr3_81257706     ZHar    A    G        0      0        2 
   3  chr3_81257706   Sample    A    G        0      0        2 
   3  chr3_81264731     AAsi    T    G        0      0        2 
   3  chr3_81264731     AKia    T    G        0      0        2 
   3  chr3_81264731     AOna    T    G        1      2        2 
   3  chr3_81264731     ASom    T    G        0      0        2 
   3  chr3_81264731     HCab    T    G        0      0        2 
   3  chr3_81264731     HPrz    T    G        0      0        2 
   3  chr3_81264731     ZBoe    T    G        0      0        2 
   3  chr3_81264731     ZGre    T    G        0      0        2 
   3  chr3_81264731     ZHar    T    G        0      0        2 
   3  chr3_81264731   Sample    T    G        0      0        2 
   3  chr3_81266819     AAsi    T    C        0      0        2 
   3  chr3_81266819     AKia    T    C        0      0        2 
   3  chr3_81266819     AOna    T    C        0      0        2 
   3  chr3_81266819     ASom    T    C        0      0        2 
   3  chr3_81266819     HCab    T    C        0      0        2 
   3  chr3_81266819     HPrz    T    C        0      0        2 
   3  chr3_81266819     ZBoe    T    C        0      0        2 
   3  chr3_81266819     ZGre    T    C        1      2        2 
   3  chr3_81266819     ZHar    T    C        0      0        2 
   3  chr3_81266819   Sample    T    C        0      0        2 
   3  chr3_81272620     AAsi    A    T        0      0        2 
   3  chr3_81272620     AKia    A    T        0      0        2 
   3  chr3_81272620     AOna    A    T        0      0        2 
   3  chr3_81272620     ASom    A    T        0      0        2 
   3  chr3_81272620     HCab    A    T        0      0        2 
   3  chr3_81272620     HPrz    A    T        0      0        2 
   3  chr3_81272620     ZBoe    A    T        1      2        2 
   3  chr3_81272620     ZGre    A    T        0      0        2 
   3  chr3_81272620     ZHar    A    T        0      0        2 
   3  chr3_81272620   Sample    A    T        0      0        2 
   3  chr3_81273495     AAsi    C    T      0.5      1        2 
   3  chr3_81273495     AKia    C    T        0      0        2 
   3  chr3_81273495     AOna    C    T        0      0        2 
   3  chr3_81273495     ASom    C    T      0.5      1        2 
   3  chr3_81273495     HCab    C    T        0      0        2 
   3  chr3_81273495     HPrz    C    T        0      0        2 
   3  chr3_81273495     ZBoe    C    T        0      0        2 
   3  chr3_81273495     ZGre    C    T        0      0        2 
   3  chr3_81273495     ZHar    C    T        0      0        2 
   3  chr3_81273495   Sample    C    T        0      0        2 
   3  chr3_81276214     AAsi    A    G        0      0        2 
   3  chr3_81276214     AKia    A    G        0      0        2 
   3  chr3_81276214     AOna    A    G      0.5      1        2 
   3  chr3_81276214     ASom    A    G        0      0        2 
   3  chr3_81276214     HCab    A    G        0      0        2 
   3  chr3_81276214     HPrz    A    G        0      0        2 
   3  chr3_81276214     ZBoe    A    G        0      0        2 
   3  chr3_81276214     ZGre    A    G        0      0        2 
   3  chr3_81276214     ZHar    A    G        0      0        2 
   3  chr3_81276214   Sample    A    G        0      0        2 
   3  chr3_81277712     AAsi    T    C        0      0        2 
   3  chr3_81277712     AKia    T    C        0      0        2 
   3  chr3_81277712     AOna    T    C      0.5      1        2 
   3  chr3_81277712     ASom    T    C        0      0        2 
   3  chr3_81277712     HCab    T    C        0      0        2 
   3  chr3_81277712     HPrz    T    C        0      0        2 
   3  chr3_81277712     ZBoe    T    C        0      0        2 
   3  chr3_81277712     ZGre    T    C        0      0        2 
   3  chr3_81277712     ZHar    T    C        0      0        2 
   3  chr3_81277712   Sample    T    C        0      0        2 
   3  chr3_81278100     AAsi    C    T        0      0        2 
   3  chr3_81278100     AKia    C    T        0      0        2 
   3  chr3_81278100     AOna    C    T        0      0        2 
   3  chr3_81278100     ASom    C    T        0      0        2 
   3  chr3_81278100     HCab    C    T        1      2        2 
   3  chr3_81278100     HPrz    C    T        1      2        2 
   3  chr3_81278100     ZBoe    C    T        0      0        2 
   3  chr3_81278100     ZGre    C    T        0      0        2 
   3  chr3_81278100     ZHar    C    T        0      0        2 
   3  chr3_81278100   Sample    C    T        0      0        2 
   3  chr3_81281376     AAsi    C    T        0      0        2 
   3  chr3_81281376     AKia    C    T        0      0        2 
   3  chr3_81281376     AOna    C    T        0      0        2 
   3  chr3_81281376     ASom    C    T        0      0        2 
   3  chr3_81281376     HCab    C    T        0      0        2 
   3  chr3_81281376     HPrz    C    T        0      0        2 
   3  chr3_81281376     ZBoe    C    T        0      0        2 
   3  chr3_81281376     ZGre    C    T        0      0        2 
   3  chr3_81281376     ZHar    C    T        1      2        2 
   3  chr3_81281376   Sample    C    T        0      0        2 
   3  chr3_81289347     AAsi    T    C        0      0        2 
   3  chr3_81289347     AKia    T    C        0      0        2 
   3  chr3_81289347     AOna    T    C        0      0        2 
   3  chr3_81289347     ASom    T    C        0      0        2 
   3  chr3_81289347     HCab    T    C        0      0        2 
   3  chr3_81289347     HPrz    T    C        0      0        2 
   3  chr3_81289347     ZBoe    T    C      0.5      1        2 
   3  chr3_81289347     ZGre    T    C        0      0        2 
   3  chr3_81289347     ZHar    T    C        0      0        2 
   3  chr3_81289347   Sample    T    C        0      0        2 
   3  chr3_81294480     AAsi    T    C        1      2        2 
   3  chr3_81294480     AKia    T    C        0      0        2 
   3  chr3_81294480     AOna    T    C        0      0        2 
   3  chr3_81294480     ASom    T    C      0.5      1        2 
   3  chr3_81294480     HCab    T    C        0      0        2 
   3  chr3_81294480     HPrz    T    C        0      0        2 
   3  chr3_81294480     ZBoe    T    C        0      0        2 
   3  chr3_81294480     ZGre    T    C        0      0        2 
   3  chr3_81294480     ZHar    T    C        0      0        2 
   3  chr3_81294480   Sample    T    C        1      2        2 
   3  chr3_81295181     AAsi    G    A        0      0        2 
   3  chr3_81295181     AKia    G    A        0      0        2 
   3  chr3_81295181     AOna    G    A        0      0        2 
   3  chr3_81295181     ASom    G    A        0      0        2 
   3  chr3_81295181     HCab    G    A        0      0        2 
   3  chr3_81295181     HPrz    G    A        0      0        2 
   3  chr3_81295181     ZBoe    G    A        0      0        2 
   3  chr3_81295181     ZGre    G    A        0      0        2 
   3  chr3_81295181     ZHar    G    A      0.5      1        2 
   3  chr3_81295181   Sample    G    A        0      0        2 
   3  chr3_81313258     AAsi    A    G        0      0        2 
   3  chr3_81313258     AKia    A    G        0      0        2 
   3  chr3_81313258     AOna    A    G      0.5      1        2 
   3  chr3_81313258     ASom    A    G        0      0        2 
   3  chr3_81313258     HCab    A    G        0      0        2 
   3  chr3_81313258     HPrz    A    G        0      0        2 
   3  chr3_81313258     ZBoe    A    G        0      0        2 
   3  chr3_81313258     ZGre    A    G        0      0        2 
   3  chr3_81313258     ZHar    A    G        0      0        2 
   3  chr3_81313258   Sample    A    G        0      0        2 
   3  chr3_81315054     AAsi    G    C        1      2        2 
   3  chr3_81315054     AKia    G    C        0      0        2 
   3  chr3_81315054     AOna    G    C        0      0        2 
   3  chr3_81315054     ASom    G    C      0.5      1        2 
   3  chr3_81315054     HCab    G    C        0      0        2 
   3  chr3_81315054     HPrz    G    C        0      0        2 
   3  chr3_81315054     ZBoe    G    C        0      0        2 
   3  chr3_81315054     ZGre    G    C        0      0        2 
   3  chr3_81315054     ZHar    G    C        0      0        2 
   3  chr3_81315054   Sample    G    C        1      2        2 
   3  chr3_81321710     AAsi    G    T        0      0        2 
   3  chr3_81321710     AKia    G    T        0      0        2 
   3  chr3_81321710     AOna    G    T        0      0        2 
   3  chr3_81321710     ASom    G    T        0      0        2 
   3  chr3_81321710     HCab    G    T        0      0        2 
   3  chr3_81321710     HPrz    G    T        0      0        2 
   3  chr3_81321710     ZBoe    G    T        0      0        2 
   3  chr3_81321710     ZGre    G    T      0.5      1        2 
   3  chr3_81321710     ZHar    G    T        0      0        2 
   3  chr3_81321710   Sample    G    T        0      0        2 
   3  chr3_81327036     AAsi    T    A        0      0        2 
   3  chr3_81327036     AKia    T    A        0      0        2 
   3  chr3_81327036     AOna    T    A        0      0        2 
   3  chr3_81327036     ASom    T    A      0.5      1        2 
   3  chr3_81327036     HCab    T    A        0      0        2 
   3  chr3_81327036     HPrz    T    A        0      0        2 
   3  chr3_81327036     ZBoe    T    A        0      0        2 
   3  chr3_81327036     ZGre    T    A        0      0        2 
   3  chr3_81327036     ZHar    T    A        0      0        2 
   3  chr3_81327036   Sample    T    A        0      0        2 
   3  chr3_81329461     AAsi    C    T        0      0        2 
   3  chr3_81329461     AKia    C    T        0      0        2 
   3  chr3_81329461     AOna    C    T        0      0        2 
   3  chr3_81329461     ASom    C    T        0      0        2 
   3  chr3_81329461     HCab    C    T        0      0        2 
   3  chr3_81329461     HPrz    C    T      0.5      1        2 
   3  chr3_81329461     ZBoe    C    T        0      0        2 
   3  chr3_81329461     ZGre    C    T        0      0        2 
   3  chr3_81329461     ZHar    C    T        0      0        2 
   3  chr3_81329461   Sample    C    T        0      0        2 
   3  chr3_81335292     AAsi    C    T        0      0        2 
   3  chr3_81335292     AKia    C    T        0      0        2 
   3  chr3_81335292     AOna    C    T        0      0        2 
   3  chr3_81335292     ASom    C    T        0      0        2 
   3  chr3_81335292     HCab    C    T        1      2        2 
   3  chr3_81335292     HPrz    C    T        1      2        2 
   3  chr3_81335292     ZBoe    C    T        0      0        2 
   3  chr3_81335292     ZGre    C    T        0      0        2 
   3  chr3_81335292     ZHar    C    T        0      0        2 
   3  chr3_81335292   Sample    C    T        0      0        2 
   3  chr3_81338217     AAsi    T    C      0.5      1        2 
   3  chr3_81338217     AKia    T    C        0      0        2 
   3  chr3_81338217     AOna    T    C        0      0        2 
   3  chr3_81338217     ASom    T    C        0      0        2 
   3  chr3_81338217     HCab    T    C        0      0        2 
   3  chr3_81338217     HPrz    T    C        0      0        2 
   3  chr3_81338217     ZBoe    T    C        0      0        2 
   3  chr3_81338217     ZGre    T    C        0      0        2 
   3  chr3_81338217     ZHar    T    C        0      0        2 
   3  chr3_81338217   Sample    T    C        0      0        2 
   3  chr3_81342902     AAsi    A    T        0      0        2 
   3  chr3_81342902     AKia    A    T        0      0        2 
   3  chr3_81342902     AOna    A    T        0      0        2 
   3  chr3_81342902     ASom    A    T        0      0        2 
   3  chr3_81342902     HCab    A    T        0      0        2 
   3  chr3_81342902     HPrz    A    T        0      0        2 
   3  chr3_81342902     ZBoe    A    T        1      2        2 
   3  chr3_81342902     ZGre    A    T        0      0        2 
   3  chr3_81342902     ZHar    A    T        0      0        2 
   3  chr3_81342902   Sample    A    T        0      0        2 
   3  chr3_81343334     AAsi    G    T        0      0        2 
   3  chr3_81343334     AKia    G    T        0      0        2 
   3  chr3_81343334     AOna    G    T        0      0        2 
   3  chr3_81343334     ASom    G    T        0      0        2 
   3  chr3_81343334     HCab    G    T        0      0        2 
   3  chr3_81343334     HPrz    G    T        0      0        2 
   3  chr3_81343334     ZBoe    G    T        0      0        2 
   3  chr3_81343334     ZGre    G    T        0      0        2 
   3  chr3_81343334     ZHar    G    T      0.5      1        2 
   3  chr3_81343334   Sample    G    T        0      0        2 
   3  chr3_81344142     AAsi    T    G        0      0        2 
   3  chr3_81344142     AKia    T    G        0      0        2 
   3  chr3_81344142     AOna    T    G        0      0        2 
   3  chr3_81344142     ASom    T    G        0      0        2 
   3  chr3_81344142     HCab    T    G        0      0        2 
   3  chr3_81344142     HPrz    T    G        0      0        2 
   3  chr3_81344142     ZBoe    T    G        1      2        2 
   3  chr3_81344142     ZGre    T    G        0      0        2 
   3  chr3_81344142     ZHar    T    G        0      0        2 
   3  chr3_81344142   Sample    T    G        0      0        2 
   3  chr3_81348828     AAsi    C    T        0      0        2 
   3  chr3_81348828     AKia    C    T      0.5      1        2 
   3  chr3_81348828     AOna    C    T        0      0        2 
   3  chr3_81348828     ASom    C    T        0      0        2 
   3  chr3_81348828     HCab    C    T        0      0        2 
   3  chr3_81348828     HPrz    C    T        0      0        2 
   3  chr3_81348828     ZBoe    C    T        0      0        2 
   3  chr3_81348828     ZGre    C    T        0      0        2 
   3  chr3_81348828     ZHar    C    T        0      0        2 
   3  chr3_81348828   Sample    C    T        0      0        2 
   3  chr3_81350609     AAsi    G    A        0      0        2 
   3  chr3_81350609     AKia    G    A      0.5      1        2 
   3  chr3_81350609     AOna    G    A        0      0        2 
   3  chr3_81350609     ASom    G    A        0      0        2 
   3  chr3_81350609     HCab    G    A        0      0        2 
   3  chr3_81350609     HPrz    G    A        0      0        2 
   3  chr3_81350609     ZBoe    G    A        0      0        2 
   3  chr3_81350609     ZGre    G    A        0      0        2 
   3  chr3_81350609     ZHar    G    A        0      0        2 
   3  chr3_81350609   Sample    G    A        0      0        2 
   3  chr3_81354513     AAsi    T    G        0      0        2 
   3  chr3_81354513     AKia    T    G        0      0        2 
   3  chr3_81354513     AOna    T    G        0      0        2 
   3  chr3_81354513     ASom    T    G        0      0        2 
   3  chr3_81354513     HCab    T    G        0      0        2 
   3  chr3_81354513     HPrz    T    G        0      0        2 
   3  chr3_81354513     ZBoe    T    G      0.5      1        2 
   3  chr3_81354513     ZGre    T    G        0      0        2 
   3  chr3_81354513     ZHar    T    G        0      0        2 
   3  chr3_81354513   Sample    T    G        0      0        2 
   3  chr3_81362214     AAsi    A    G        0      0        2 
   3  chr3_81362214     AKia    A    G        0      0        2 
   3  chr3_81362214     AOna    A    G        0      0        2 
   3  chr3_81362214     ASom    A    G        0      0        2 
   3  chr3_81362214     HCab    A    G      0.5      1        2 
   3  chr3_81362214     HPrz    A    G      0.5      1        2 
   3  chr3_81362214     ZBoe    A    G        0      0        2 
   3  chr3_81362214     ZGre    A    G        0      0        2 
   3  chr3_81362214     ZHar    A    G        0      0        2 
   3  chr3_81362214   Sample    A    G        0      0        2 
   3  chr3_81363291     AAsi    C    G        0      0        2 
   3  chr3_81363291     AKia    C    G        0      0        2 
   3  chr3_81363291     AOna    C    G        0      0        2 
   3  chr3_81363291     ASom    C    G        0      0        2 
   3  chr3_81363291     HCab    C    G        0      0        2 
   3  chr3_81363291     HPrz    C    G        0      0        2 
   3  chr3_81363291     ZBoe    C    G        0      0        2 
   3  chr3_81363291     ZGre    C    G      0.5      1        2 
   3  chr3_81363291     ZHar    C    G        0      0        2 
   3  chr3_81363291   Sample    C    G        0      0        2 
   3  chr3_81378730     AAsi    C    T        0      0        2 
   3  chr3_81378730     AKia    C    T        0      0        2 
   3  chr3_81378730     AOna    C    T        0      0        2 
   3  chr3_81378730     ASom    C    T        0      0        2 
   3  chr3_81378730     HCab    C    T        1      2        2 
   3  chr3_81378730     HPrz    C    T        1      2        2 
   3  chr3_81378730     ZBoe    C    T        0      0        2 
   3  chr3_81378730     ZGre    C    T        0      0        2 
   3  chr3_81378730     ZHar    C    T        0      0        2 
   3  chr3_81378730   Sample    C    T        0      0        2 
   3  chr3_81378898     AAsi    C    T        0      0        2 
   3  chr3_81378898     AKia    C    T        0      0        2 
   3  chr3_81378898     AOna    C    T        0      0        2 
   3  chr3_81378898     ASom    C    T        0      0        2 
   3  chr3_81378898     HCab    C    T        1      2        2 
   3  chr3_81378898     HPrz    C    T        1      2        2 
   3  chr3_81378898     ZBoe    C    T        0      0        2 
   3  chr3_81378898     ZGre    C    T        0      0        2 
   3  chr3_81378898     ZHar    C    T        0      0        2 
   3  chr3_81378898   Sample    C    T        0      0        2 
   3  chr3_81379124     AAsi    C    T        0      0        2 
   3  chr3_81379124     AKia    C    T        0      0        2 
   3  chr3_81379124     AOna    C    T        0      0        2 
   3  chr3_81379124     ASom    C    T        0      0        2 
   3  chr3_81379124     HCab    C    T        0      0        2 
   3  chr3_81379124     HPrz    C    T        0      0        2 
   3  chr3_81379124     ZBoe    C    T        0      0        2 
   3  chr3_81379124     ZGre    C    T        0      0        2 
   3  chr3_81379124     ZHar    C    T      0.5      1        2 
   3  chr3_81379124   Sample    C    T        0      0        2 
   3  chr3_81382239     AAsi    G    C        0      0        2 
   3  chr3_81382239     AKia    G    C        0      0        2 
   3  chr3_81382239     AOna    G    C        0      0        2 
   3  chr3_81382239     ASom    G    C        0      0        2 
   3  chr3_81382239     HCab    G    C        0      0        2 
   3  chr3_81382239     HPrz    G    C      0.5      1        2 
   3  chr3_81382239     ZBoe    G    C        0      0        2 
   3  chr3_81382239     ZGre    G    C        0      0        2 
   3  chr3_81382239     ZHar    G    C        0      0        2 
   3  chr3_81382239   Sample    G    C        0      0        2 
   3  chr3_81383259     AAsi    T    C        0      0        2 
   3  chr3_81383259     AKia    T    C      0.5      1        2 
   3  chr3_81383259     AOna    T    C        0      0        2 
   3  chr3_81383259     ASom    T    C        0      0        2 
   3  chr3_81383259     HCab    T    C        0      0        2 
   3  chr3_81383259     HPrz    T    C        0      0        2 
   3  chr3_81383259     ZBoe    T    C        0      0        2 
   3  chr3_81383259     ZGre    T    C        0      0        2 
   3  chr3_81383259     ZHar    T    C        0      0        2 
   3  chr3_81383259   Sample    T    C        0      0        2 
   3  chr3_81385018     AAsi    A    G        0      0        2 
   3  chr3_81385018     AKia    A    G        0      0        2 
   3  chr3_81385018     AOna    A    G        0      0        2 
   3  chr3_81385018     ASom    A    G        0      0        2 
   3  chr3_81385018     HCab    A    G        1      2        2 
   3  chr3_81385018     HPrz    A    G        1      2        2 
   3  chr3_81385018     ZBoe    A    G        0      0        2 
   3  chr3_81385018     ZGre    A    G        0      0        2 
   3  chr3_81385018     ZHar    A    G        0      0        2 
   3  chr3_81385018   Sample    A    G        0      0        2 
   3  chr3_81389106     AAsi    T    C        0      0        2 
   3  chr3_81389106     AKia    T    C        0      0        2 
   3  chr3_81389106     AOna    T    C      0.5      1        2 
   3  chr3_81389106     ASom    T    C        0      0        2 
   3  chr3_81389106     HCab    T    C        0      0        2 
   3  chr3_81389106     HPrz    T    C        0      0        2 
   3  chr3_81389106     ZBoe    T    C        0      0        2 
   3  chr3_81389106     ZGre    T    C        0      0        2 
   3  chr3_81389106     ZHar    T    C        0      0        2 
   3  chr3_81389106   Sample    T    C        0      0        2 
   3  chr3_81392747     AAsi    G    T        0      0        2 
   3  chr3_81392747     AKia    G    T        0      0        2 
   3  chr3_81392747     AOna    G    T        0      0        2 
   3  chr3_81392747     ASom    G    T        0      0        2 
   3  chr3_81392747     HCab    G    T      0.5      1        2 
   3  chr3_81392747     HPrz    G    T        0      0        2 
   3  chr3_81392747     ZBoe    G    T        0      0        2 
   3  chr3_81392747     ZGre    G    T        0      0        2 
   3  chr3_81392747     ZHar    G    T        0      0        2 
   3  chr3_81392747   Sample    G    T        0      0        2 
   3  chr3_81396409     AAsi    G    A        0      0        2 
   3  chr3_81396409     AKia    G    A        0      0        2 
   3  chr3_81396409     AOna    G    A        0      0        2 
   3  chr3_81396409     ASom    G    A        0      0        2 
   3  chr3_81396409     HCab    G    A        0      0        2 
   3  chr3_81396409     HPrz    G    A        0      0        2 
   3  chr3_81396409     ZBoe    G    A        0      0        2 
   3  chr3_81396409     ZGre    G    A      0.5      1        2 
   3  chr3_81396409     ZHar    G    A        0      0        2 
   3  chr3_81396409   Sample    G    A        0      0        2 
   3  chr3_81404546     AAsi    G    A        0      0        2 
   3  chr3_81404546     AKia    G    A        0      0        2 
   3  chr3_81404546     AOna    G    A        0      0        2 
   3  chr3_81404546     ASom    G    A        0      0        2 
   3  chr3_81404546     HCab    G    A        0      0        2 
   3  chr3_81404546     HPrz    G    A        0      0        2 
   3  chr3_81404546     ZBoe    G    A        0      0        2 
   3  chr3_81404546     ZGre    G    A        0      0        2 
   3  chr3_81404546     ZHar    G    A      0.5      1        2 
   3  chr3_81404546   Sample    G    A        0      0        2 
   3  chr3_81406112     AAsi    T    C        0      0        2 
   3  chr3_81406112     AKia    T    C        0      0        2 
   3  chr3_81406112     AOna    T    C        0      0        2 
   3  chr3_81406112     ASom    T    C        0      0        2 
   3  chr3_81406112     HCab    T    C      0.5      1        2 
   3  chr3_81406112     HPrz    T    C      0.5      1        2 
   3  chr3_81406112     ZBoe    T    C        0      0        2 
   3  chr3_81406112     ZGre    T    C        0      0        2 
   3  chr3_81406112     ZHar    T    C        0      0        2 
   3  chr3_81406112   Sample    T    C        0      0        2 
   3  chr3_81407646     AAsi    C    T        0      0        2 
   3  chr3_81407646     AKia    C    T        0      0        2 
   3  chr3_81407646     AOna    C    T        0      0        2 
   3  chr3_81407646     ASom    C    T        0      0        2 
   3  chr3_81407646     HCab    C    T        1      2        2 
   3  chr3_81407646     HPrz    C    T        1      2        2 
   3  chr3_81407646     ZBoe    C    T        0      0        2 
   3  chr3_81407646     ZGre    C    T        0      0        2 
   3  chr3_81407646     ZHar    C    T        0      0        2 
   3  chr3_81407646   Sample    C    T        0      0        2 
   3  chr3_81407870     AAsi    T    C        0      0        2 
   3  chr3_81407870     AKia    T    C        1      2        2 
   3  chr3_81407870     AOna    T    C        0      0        2 
   3  chr3_81407870     ASom    T    C        0      0        2 
   3  chr3_81407870     HCab    T    C        0      0        2 
   3  chr3_81407870     HPrz    T    C        0      0        2 
   3  chr3_81407870     ZBoe    T    C        0      0        2 
   3  chr3_81407870     ZGre    T    C        0      0        2 
   3  chr3_81407870     ZHar    T    C        0      0        2 
   3  chr3_81407870   Sample    T    C        0      0        2 
   3  chr3_81408163     AAsi    T    C        0      0        2 
   3  chr3_81408163     AKia    T    C        0      0        2 
   3  chr3_81408163     AOna    T    C        0      0        2 
   3  chr3_81408163     ASom    T    C        0      0        2 
   3  chr3_81408163     HCab    T    C        1      2        2 
   3  chr3_81408163     HPrz    T    C        1      2        2 
   3  chr3_81408163     ZBoe    T    C        0      0        2 
   3  chr3_81408163     ZGre    T    C        0      0        2 
   3  chr3_81408163     ZHar    T    C        0      0        2 
   3  chr3_81408163   Sample    T    C        0      0        2 
   3  chr3_81410333     AAsi    T    C        0      0        2 
   3  chr3_81410333     AKia    T    C        0      0        2 
   3  chr3_81410333     AOna    T    C        0      0        2 
   3  chr3_81410333     ASom    T    C        0      0        2 
   3  chr3_81410333     HCab    T    C        0      0        2 
   3  chr3_81410333     HPrz    T    C        0      0        2 
   3  chr3_81410333     ZBoe    T    C        0      0        2 
   3  chr3_81410333     ZGre    T    C        0      0        2 
   3  chr3_81410333     ZHar    T    C      0.5      1        2 
   3  chr3_81410333   Sample    T    C        0      0        2 
   3  chr3_81410568     AAsi    C    T        0      0        2 
   3  chr3_81410568     AKia    C    T        0      0        2 
   3  chr3_81410568     AOna    C    T        0      0        2 
   3  chr3_81410568     ASom    C    T        0      0        2 
   3  chr3_81410568     HCab    C    T        0      0        2 
   3  chr3_81410568     HPrz    C    T        0      0        2 
   3  chr3_81410568     ZBoe    C    T      0.5      1        2 
   3  chr3_81410568     ZGre    C    T        0      0        2 
   3  chr3_81410568     ZHar    C    T        0      0        2 
   3  chr3_81410568   Sample    C    T        0      0        2 
   3  chr3_81410881     AAsi    T    C        0      0        2 
   3  chr3_81410881     AKia    T    C        1      2        2 
   3  chr3_81410881     AOna    T    C        0      0        2 
   3  chr3_81410881     ASom    T    C        0      0        2 
   3  chr3_81410881     HCab    T    C        0      0        2 
   3  chr3_81410881     HPrz    T    C        0      0        2 
   3  chr3_81410881     ZBoe    T    C        0      0        2 
   3  chr3_81410881     ZGre    T    C        0      0        2 
   3  chr3_81410881     ZHar    T    C        0      0        2 
   3  chr3_81410881   Sample    T    C        0      0        2 
   3  chr3_81418552     AAsi    A    G        0      0        2 
   3  chr3_81418552     AKia    A    G        0      0        2 
   3  chr3_81418552     AOna    A    G        0      0        2 
   3  chr3_81418552     ASom    A    G        0      0        2 
   3  chr3_81418552     HCab    A    G        0      0        2 
   3  chr3_81418552     HPrz    A    G      0.5      1        2 
   3  chr3_81418552     ZBoe    A    G        0      0        2 
   3  chr3_81418552     ZGre    A    G        0      0        2 
   3  chr3_81418552     ZHar    A    G        0      0        2 
   3  chr3_81418552   Sample    A    G        0      0        2 
   3  chr3_81420851     AAsi    G    A        1      2        2 
   3  chr3_81420851     AKia    G    A        1      2        2 
   3  chr3_81420851     AOna    G    A        1      2        2 
   3  chr3_81420851     ASom    G    A        1      2        2 
   3  chr3_81420851     HCab    G    A        0      0        2 
   3  chr3_81420851     HPrz    G    A        0      0        2 
   3  chr3_81420851     ZBoe    G    A        0      0        2 
   3  chr3_81420851     ZGre    G    A        0      0        2 
   3  chr3_81420851     ZHar    G    A        0      0        2 
   3  chr3_81420851   Sample    G    A        1      2        2 
   3  chr3_81420931     AAsi    A    G        0      0        2 
   3  chr3_81420931     AKia    A    G        0      0        2 
   3  chr3_81420931     AOna    A    G        0      0        2 
   3  chr3_81420931     ASom    A    G      0.5      1        2 
   3  chr3_81420931     HCab    A    G        0      0        2 
   3  chr3_81420931     HPrz    A    G        0      0        2 
   3  chr3_81420931     ZBoe    A    G        0      0        2 
   3  chr3_81420931     ZGre    A    G        0      0        2 
   3  chr3_81420931     ZHar    A    G        0      0        2 
   3  chr3_81420931   Sample    A    G        0      0        2 
   3  chr3_81424769     AAsi    A    G        0      0        2 
   3  chr3_81424769     AKia    A    G        0      0        2 
   3  chr3_81424769     AOna    A    G        0      0        2 
   3  chr3_81424769     ASom    A    G        0      0        2 
   3  chr3_81424769     HCab    A    G        1      2        2 
   3  chr3_81424769     HPrz    A    G        1      2        2 
   3  chr3_81424769     ZBoe    A    G        0      0        2 
   3  chr3_81424769     ZGre    A    G        0      0        2 
   3  chr3_81424769     ZHar    A    G        0      0        2 
   3  chr3_81424769   Sample    A    G        0      0        2 
   3  chr3_81425619     AAsi    G    A        0      0        2 
   3  chr3_81425619     AKia    G    A        0      0        2 
   3  chr3_81425619     AOna    G    A        0      0        2 
   3  chr3_81425619     ASom    G    A        0      0        2 
   3  chr3_81425619     HCab    G    A        0      0        2 
   3  chr3_81425619     HPrz    G    A        0      0        2 
   3  chr3_81425619     ZBoe    G    A        0      0        2 
   3  chr3_81425619     ZGre    G    A        0      0        2 
   3  chr3_81425619     ZHar    G    A        1      2        2 
   3  chr3_81425619   Sample    G    A        0      0        2 
   3  chr3_81427878     AAsi    C    T        0      0        2 
   3  chr3_81427878     AKia    C    T        1      2        2 
   3  chr3_81427878     AOna    C    T        1      2        2 
   3  chr3_81427878     ASom    C    T        0      0        2 
   3  chr3_81427878     HCab    C    T        0      0        2 
   3  chr3_81427878     HPrz    C    T        0      0        2 
   3  chr3_81427878     ZBoe    C    T        0      0        2 
   3  chr3_81427878     ZGre    C    T        0      0        2 
   3  chr3_81427878     ZHar    C    T        0      0        2 
   3  chr3_81427878   Sample    C    T        0      0        2 
   3  chr3_81430067     AAsi    G    T        0      0        2 
   3  chr3_81430067     AKia    G    T        0      0        2 
   3  chr3_81430067     AOna    G    T        0      0        2 
   3  chr3_81430067     ASom    G    T        0      0        2 
   3  chr3_81430067     HCab    G    T      0.5      1        2 
   3  chr3_81430067     HPrz    G    T        0      0        2 
   3  chr3_81430067     ZBoe    G    T        0      0        2 
   3  chr3_81430067     ZGre    G    T        0      0        2 
   3  chr3_81430067     ZHar    G    T        0      0        2 
   3  chr3_81430067   Sample    G    T        0      0        2 
   3  chr3_81440956     AAsi    G    A        0      0        2 
   3  chr3_81440956     AKia    G    A        0      0        2 
   3  chr3_81440956     AOna    G    A        0      0        2 
   3  chr3_81440956     ASom    G    A        0      0        2 
   3  chr3_81440956     HCab    G    A        0      0        2 
   3  chr3_81440956     HPrz    G    A        0      0        2 
   3  chr3_81440956     ZBoe    G    A        0      0        2 
   3  chr3_81440956     ZGre    G    A        1      2        2 
   3  chr3_81440956     ZHar    G    A        0      0        2 
   3  chr3_81440956   Sample    G    A        0      0        2 
   3  chr3_81442233     AAsi    A    C        0      0        2 
   3  chr3_81442233     AKia    A    C        0      0        2 
   3  chr3_81442233     AOna    A    C        0      0        2 
   3  chr3_81442233     ASom    A    C        0      0        2 
   3  chr3_81442233     HCab    A    C        0      0        2 
   3  chr3_81442233     HPrz    A    C        0      0        2 
   3  chr3_81442233     ZBoe    A    C      0.5      1        2 
   3  chr3_81442233     ZGre    A    C        0      0        2 
   3  chr3_81442233     ZHar    A    C        0      0        2 
   3  chr3_81442233   Sample    A    C        0      0        2 
   3  chr3_81443442     AAsi    G    T        0      0        2 
   3  chr3_81443442     AKia    G    T        0      0        2 
   3  chr3_81443442     AOna    G    T        0      0        2 
   3  chr3_81443442     ASom    G    T        0      0        2 
   3  chr3_81443442     HCab    G    T        1      2        2 
   3  chr3_81443442     HPrz    G    T        1      2        2 
   3  chr3_81443442     ZBoe    G    T        0      0        2 
   3  chr3_81443442     ZGre    G    T        0      0        2 
   3  chr3_81443442     ZHar    G    T        0      0        2 
   3  chr3_81443442   Sample    G    T        0      0        2 
   3  chr3_81443747     AAsi    A    G        0      0        2 
   3  chr3_81443747     AKia    A    G        0      0        2 
   3  chr3_81443747     AOna    A    G        1      2        2 
   3  chr3_81443747     ASom    A    G        0      0        2 
   3  chr3_81443747     HCab    A    G        0      0        2 
   3  chr3_81443747     HPrz    A    G        0      0        2 
   3  chr3_81443747     ZBoe    A    G        0      0        2 
   3  chr3_81443747     ZGre    A    G        0      0        2 
   3  chr3_81443747     ZHar    A    G        0      0        2 
   3  chr3_81443747   Sample    A    G        0      0        2 
   3  chr3_81445073     AAsi    G    A        0      0        2 
   3  chr3_81445073     AKia    G    A        0      0        2 
   3  chr3_81445073     AOna    G    A        0      0        2 
   3  chr3_81445073     ASom    G    A        0      0        2 
   3  chr3_81445073     HCab    G    A        1      2        2 
   3  chr3_81445073     HPrz    G    A        1      2        2 
   3  chr3_81445073     ZBoe    G    A        0      0        2 
   3  chr3_81445073     ZGre    G    A        0      0        2 
   3  chr3_81445073     ZHar    G    A        0      0        2 
   3  chr3_81445073   Sample    G    A        0      0        2 
   3  chr3_81447335     AAsi    G    A        0      0        2 
   3  chr3_81447335     AKia    G    A        0      0        2 
   3  chr3_81447335     AOna    G    A        0      0        2 
   3  chr3_81447335     ASom    G    A        0      0        2 
   3  chr3_81447335     HCab    G    A        1      2        2 
   3  chr3_81447335     HPrz    G    A        1      2        2 
   3  chr3_81447335     ZBoe    G    A        0      0        2 
   3  chr3_81447335     ZGre    G    A        0      0        2 
   3  chr3_81447335     ZHar    G    A        0      0        2 
   3  chr3_81447335   Sample    G    A        0      0        2 
   3  chr3_81447993     AAsi    A    G        0      0        2 
   3  chr3_81447993     AKia    A    G        0      0        2 
   3  chr3_81447993     AOna    A    G        0      0        2 
   3  chr3_81447993     ASom    A    G        0      0        2 
   3  chr3_81447993     HCab    A    G        0      0        2 
   3  chr3_81447993     HPrz    A    G      0.5      1        2 
   3  chr3_81447993     ZBoe    A    G        0      0        2 
   3  chr3_81447993     ZGre    A    G        0      0        2 
   3  chr3_81447993     ZHar    A    G        0      0        2 
   3  chr3_81447993   Sample    A    G        0      0        2 
   3  chr3_81449933     AAsi    A    C        0      0        2 
   3  chr3_81449933     AKia    A    C        0      0        2 
   3  chr3_81449933     AOna    A    C        0      0        2 
   3  chr3_81449933     ASom    A    C        0      0        2 
   3  chr3_81449933     HCab    A    C        0      0        2 
   3  chr3_81449933     HPrz    A    C        0      0        2 
   3  chr3_81449933     ZBoe    A    C        0      0        2 
   3  chr3_81449933     ZGre    A    C      0.5      1        2 
   3  chr3_81449933     ZHar    A    C        0      0        2 
   3  chr3_81449933   Sample    A    C        0      0        2 
   3  chr3_81457560     AAsi    C    T        0      0        2 
   3  chr3_81457560     AKia    C    T        0      0        2 
   3  chr3_81457560     AOna    C    T        0      0        2 
   3  chr3_81457560     ASom    C    T        0      0        2 
   3  chr3_81457560     HCab    C    T        1      2        2 
   3  chr3_81457560     HPrz    C    T        1      2        2 
   3  chr3_81457560     ZBoe    C    T        0      0        2 
   3  chr3_81457560     ZGre    C    T        0      0        2 
   3  chr3_81457560     ZHar    C    T        0      0        2 
   3  chr3_81457560   Sample    C    T        0      0        2 
   3  chr3_81459500     AAsi    G    A        0      0        2 
   3  chr3_81459500     AKia    G    A        0      0        2 
   3  chr3_81459500     AOna    G    A      0.5      1        2 
   3  chr3_81459500     ASom    G    A        0      0        2 
   3  chr3_81459500     HCab    G    A        0      0        2 
   3  chr3_81459500     HPrz    G    A        0      0        2 
   3  chr3_81459500     ZBoe    G    A        0      0        2 
   3  chr3_81459500     ZGre    G    A        0      0        2 
   3  chr3_81459500     ZHar    G    A        0      0        2 
   3  chr3_81459500   Sample    G    A        0      0        2 
   3  chr3_81464414     AAsi    C    T        0      0        2 
   3  chr3_81464414     AKia    C    T        0      0        2 
   3  chr3_81464414     AOna    C    T      0.5      1        2 
   3  chr3_81464414     ASom    C    T        0      0        2 
   3  chr3_81464414     HCab    C    T        0      0        2 
   3  chr3_81464414     HPrz    C    T        0      0        2 
   3  chr3_81464414     ZBoe    C    T        0      0        2 
   3  chr3_81464414     ZGre    C    T        0      0        2 
   3  chr3_81464414     ZHar    C    T        0      0        2 
   3  chr3_81464414   Sample    C    T        0      0        2 
   3  chr3_81464826     AAsi    T    G        0      0        2 
   3  chr3_81464826     AKia    T    G      0.5      1        2 
   3  chr3_81464826     AOna    T    G      0.5      1        2 
   3  chr3_81464826     ASom    T    G        0      0        2 
   3  chr3_81464826     HCab    T    G        0      0        2 
   3  chr3_81464826     HPrz    T    G        0      0        2 
   3  chr3_81464826     ZBoe    T    G        0      0        2 
   3  chr3_81464826     ZGre    T    G        0      0        2 
   3  chr3_81464826     ZHar    T    G        0      0        2 
   3  chr3_81464826   Sample    T    G        0      0        2 
   3  chr3_81473488     AAsi    C    T        0      0        2 
   3  chr3_81473488     AKia    C    T        0      0        2 
   3  chr3_81473488     AOna    C    T        0      0        2 
   3  chr3_81473488     ASom    C    T        0      0        2 
   3  chr3_81473488     HCab    C    T        0      0        2 
   3  chr3_81473488     HPrz    C    T      0.5      1        2 
   3  chr3_81473488     ZBoe    C    T        0      0        2 
   3  chr3_81473488     ZGre    C    T        0      0        2 
   3  chr3_81473488     ZHar    C    T        0      0        2 
   3  chr3_81473488   Sample    C    T        0      0        2 
   3  chr3_81480070     AAsi    T    C        0      0        2 
   3  chr3_81480070     AKia    T    C        0      0        2 
   3  chr3_81480070     AOna    T    C      0.5      1        2 
   3  chr3_81480070     ASom    T    C        0      0        2 
   3  chr3_81480070     HCab    T    C        0      0        2 
   3  chr3_81480070     HPrz    T    C        0      0        2 
   3  chr3_81480070     ZBoe    T    C        0      0        2 
   3  chr3_81480070     ZGre    T    C        0      0        2 
   3  chr3_81480070     ZHar    T    C        0      0        2 
   3  chr3_81480070   Sample    T    C        0      0        2 
   3  chr3_81480797     AAsi    T    A        0      0        2 
   3  chr3_81480797     AKia    T    A        0      0        2 
   3  chr3_81480797     AOna    T    A        0      0        2 
   3  chr3_81480797     ASom    T    A        0      0        2 
   3  chr3_81480797     HCab    T    A        0      0        2 
   3  chr3_81480797     HPrz    T    A        0      0        2 
   3  chr3_81480797     ZBoe    T    A        0      0        2 
   3  chr3_81480797     ZGre    T    A        0      0        2 
   3  chr3_81480797     ZHar    T    A        1      2        2 
   3  chr3_81480797   Sample    T    A        0      0        2 
   3  chr3_81485483     AAsi    A    G        0      0        2 
   3  chr3_81485483     AKia    A    G        0      0        2 
   3  chr3_81485483     AOna    A    G        0      0        2 
   3  chr3_81485483     ASom    A    G        0      0        2 
   3  chr3_81485483     HCab    A    G      0.5      1        2 
   3  chr3_81485483     HPrz    A    G        0      0        2 
   3  chr3_81485483     ZBoe    A    G        0      0        2 
   3  chr3_81485483     ZGre    A    G        0      0        2 
   3  chr3_81485483     ZHar    A    G        0      0        2 
   3  chr3_81485483   Sample    A    G        0      0        2 
   3  chr3_81486988     AAsi    A    G        0      0        2 
   3  chr3_81486988     AKia    A    G        0      0        2 
   3  chr3_81486988     AOna    A    G        0      0        2 
   3  chr3_81486988     ASom    A    G        0      0        2 
   3  chr3_81486988     HCab    A    G        0      0        2 
   3  chr3_81486988     HPrz    A    G        0      0        2 
   3  chr3_81486988     ZBoe    A    G        0      0        2 
   3  chr3_81486988     ZGre    A    G        1      2        2 
   3  chr3_81486988     ZHar    A    G        0      0        2 
   3  chr3_81486988   Sample    A    G        0      0        2 
   3  chr3_81487943     AAsi    C    T        0      0        2 
   3  chr3_81487943     AKia    C    T        0      0        2 
   3  chr3_81487943     AOna    C    T        0      0        2 
   3  chr3_81487943     ASom    C    T        0      0        2 
   3  chr3_81487943     HCab    C    T        0      0        2 
   3  chr3_81487943     HPrz    C    T        0      0        2 
   3  chr3_81487943     ZBoe    C    T      0.5      1        2 
   3  chr3_81487943     ZGre    C    T        0      0        2 
   3  chr3_81487943     ZHar    C    T        0      0        2 
   3  chr3_81487943   Sample    C    T        0      0        2 
   3  chr3_81492509     AAsi    T    C        0      0        2 
   3  chr3_81492509     AKia    T    C        0      0        2 
   3  chr3_81492509     AOna    T    C        0      0        2 
   3  chr3_81492509     ASom    T    C        0      0        2 
   3  chr3_81492509     HCab    T    C        1      2        2 
   3  chr3_81492509     HPrz    T    C      0.5      1        2 
   3  chr3_81492509     ZBoe    T    C        0      0        2 
   3  chr3_81492509     ZGre    T    C        0      0        2 
   3  chr3_81492509     ZHar    T    C        0      0        2 
   3  chr3_81492509   Sample    T    C        0      0        2 
   3  chr3_81496236     AAsi    C    T        0      0        2 
   3  chr3_81496236     AKia    C    T        0      0        2 
   3  chr3_81496236     AOna    C    T      0.5      1        2 
   3  chr3_81496236     ASom    C    T        0      0        2 
   3  chr3_81496236     HCab    C    T        0      0        2 
   3  chr3_81496236     HPrz    C    T        0      0        2 
   3  chr3_81496236     ZBoe    C    T        0      0        2 
   3  chr3_81496236     ZGre    C    T        0      0        2 
   3  chr3_81496236     ZHar    C    T        0      0        2 
   3  chr3_81496236   Sample    C    T        0      0        2 
   3  chr3_81498856     AAsi    G    A        0      0        2 
   3  chr3_81498856     AKia    G    A      0.5      1        2 
   3  chr3_81498856     AOna    G    A        1      2        2 
   3  chr3_81498856     ASom    G    A        0      0        2 
   3  chr3_81498856     HCab    G    A        0      0        2 
   3  chr3_81498856     HPrz    G    A        0      0        2 
   3  chr3_81498856     ZBoe    G    A        0      0        2 
   3  chr3_81498856     ZGre    G    A        0      0        2 
   3  chr3_81498856     ZHar    G    A        0      0        2 
   3  chr3_81498856   Sample    G    A        0      0        2 
   3  chr3_81506806     AAsi    C    T        0      0        2 
   3  chr3_81506806     AKia    C    T        0      0        2 
   3  chr3_81506806     AOna    C    T        0      0        2 
   3  chr3_81506806     ASom    C    T        0      0        2 
   3  chr3_81506806     HCab    C    T        0      0        2 
   3  chr3_81506806     HPrz    C    T      0.5      1        2 
   3  chr3_81506806     ZBoe    C    T        0      0        2 
   3  chr3_81506806     ZGre    C    T        0      0        2 
   3  chr3_81506806     ZHar    C    T        0      0        2 
   3  chr3_81506806   Sample    C    T        0      0        2 
   3  chr3_81509053     AAsi    A    G        0      0        2 
   3  chr3_81509053     AKia    A    G        1      2        2 
   3  chr3_81509053     AOna    A    G      0.5      1        2 
   3  chr3_81509053     ASom    A    G        0      0        2 
   3  chr3_81509053     HCab    A    G        0      0        2 
   3  chr3_81509053     HPrz    A    G        0      0        2 
   3  chr3_81509053     ZBoe    A    G        0      0        2 
   3  chr3_81509053     ZGre    A    G        0      0        2 
   3  chr3_81509053     ZHar    A    G        0      0        2 
   3  chr3_81509053   Sample    A    G        0      0        2 
   3  chr3_81514390     AAsi    T    C        0      0        2 
   3  chr3_81514390     AKia    T    C        0      0        2 
   3  chr3_81514390     AOna    T    C        0      0        2 
   3  chr3_81514390     ASom    T    C        0      0        2 
   3  chr3_81514390     HCab    T    C        1      2        2 
   3  chr3_81514390     HPrz    T    C        1      2        2 
   3  chr3_81514390     ZBoe    T    C        0      0        2 
   3  chr3_81514390     ZGre    T    C        0      0        2 
   3  chr3_81514390     ZHar    T    C        0      0        2 
   3  chr3_81514390   Sample    T    C        0      0        2 
   3  chr3_81522714     AAsi    T    C        0      0        2 
   3  chr3_81522714     AKia    T    C        0      0        2 
   3  chr3_81522714     AOna    T    C        0      0        2 
   3  chr3_81522714     ASom    T    C        0      0        2 
   3  chr3_81522714     HCab    T    C      0.5      1        2 
   3  chr3_81522714     HPrz    T    C        0      0        2 
   3  chr3_81522714     ZBoe    T    C        0      0        2 
   3  chr3_81522714     ZGre    T    C        0      0        2 
   3  chr3_81522714     ZHar    T    C        0      0        2 
   3  chr3_81522714   Sample    T    C        0      0        2 
   3  chr3_81537757     AAsi    A    G        0      0        2 
   3  chr3_81537757     AKia    A    G        0      0        2 
   3  chr3_81537757     AOna    A    G      0.5      1        2 
   3  chr3_81537757     ASom    A    G        0      0        2 
   3  chr3_81537757     HCab    A    G        0      0        2 
   3  chr3_81537757     HPrz    A    G        0      0        2 
   3  chr3_81537757     ZBoe    A    G        0      0        2 
   3  chr3_81537757     ZGre    A    G        0      0        2 
   3  chr3_81537757     ZHar    A    G        0      0        2 
   3  chr3_81537757   Sample    A    G        0      0        2 
   3  chr3_81547239     AAsi    C    T        0      0        2 
   3  chr3_81547239     AKia    C    T        0      0        2 
   3  chr3_81547239     AOna    C    T        0      0        2 
   3  chr3_81547239     ASom    C    T        0      0        2 
   3  chr3_81547239     HCab    C    T        0      0        2 
   3  chr3_81547239     HPrz    C    T        0      0        2 
   3  chr3_81547239     ZBoe    C    T      0.5      1        2 
   3  chr3_81547239     ZGre    C    T        0      0        2 
   3  chr3_81547239     ZHar    C    T        0      0        2 
   3  chr3_81547239   Sample    C    T        0      0        2 
   3  chr3_81556434     AAsi    A    G        0      0        2 
   3  chr3_81556434     AKia    A    G        0      0        2 
   3  chr3_81556434     AOna    A    G        0      0        2 
   3  chr3_81556434     ASom    A    G        0      0        2 
   3  chr3_81556434     HCab    A    G        0      0        2 
   3  chr3_81556434     HPrz    A    G        0      0        2 
   3  chr3_81556434     ZBoe    A    G        0      0        2 
   3  chr3_81556434     ZGre    A    G      0.5      1        2 
   3  chr3_81556434     ZHar    A    G        0      0        2 
   3  chr3_81556434   Sample    A    G        0      0        2 
   3  chr3_81558090     AAsi    T    G        0      0        2 
   3  chr3_81558090     AKia    T    G        0      0        2 
   3  chr3_81558090     AOna    T    G        0      0        2 
   3  chr3_81558090     ASom    T    G        0      0        2 
   3  chr3_81558090     HCab    T    G        0      0        2 
   3  chr3_81558090     HPrz    T    G        0      0        2 
   3  chr3_81558090     ZBoe    T    G        0      0        2 
   3  chr3_81558090     ZGre    T    G        0      0        2 
   3  chr3_81558090     ZHar    T    G      0.5      1        2 
   3  chr3_81558090   Sample    T    G        0      0        2 
   3  chr3_81558697     AAsi    C    T        0      0        2 
   3  chr3_81558697     AKia    C    T        0      0        2 
   3  chr3_81558697     AOna    C    T        0      0        2 
   3  chr3_81558697     ASom    C    T        0      0        2 
   3  chr3_81558697     HCab    C    T        0      0        2 
   3  chr3_81558697     HPrz    C    T        0      0        2 
   3  chr3_81558697     ZBoe    C    T        0      0        2 
   3  chr3_81558697     ZGre    C    T        0      0        2 
   3  chr3_81558697     ZHar    C    T      0.5      1        2 
   3  chr3_81558697   Sample    C    T        0      0        2 
   3  chr3_81559961     AAsi    C    T        0      0        2 
   3  chr3_81559961     AKia    C    T        0      0        2 
   3  chr3_81559961     AOna    C    T        1      2        2 
   3  chr3_81559961     ASom    C    T        0      0        2 
   3  chr3_81559961     HCab    C    T        0      0        2 
   3  chr3_81559961     HPrz    C    T        0      0        2 
   3  chr3_81559961     ZBoe    C    T        0      0        2 
   3  chr3_81559961     ZGre    C    T        0      0        2 
   3  chr3_81559961     ZHar    C    T        0      0        2 
   3  chr3_81559961   Sample    C    T        0      0        2 
   3  chr3_81583458     AAsi    A    T        0      0        2 
   3  chr3_81583458     AKia    A    T        0      0        2 
   3  chr3_81583458     AOna    A    T        0      0        2 
   3  chr3_81583458     ASom    A    T        0      0        2 
   3  chr3_81583458     HCab    A    T        0      0        2 
   3  chr3_81583458     HPrz    A    T        0      0        2 
   3  chr3_81583458     ZBoe    A    T      0.5      1        2 
   3  chr3_81583458     ZGre    A    T        0      0        2 
   3  chr3_81583458     ZHar    A    T        0      0        2 
   3  chr3_81583458   Sample    A    T        0      0        2 
   3  chr3_81589956     AAsi    C    T        0      0        2 
   3  chr3_81589956     AKia    C    T        0      0        2 
   3  chr3_81589956     AOna    C    T        0      0        2 
   3  chr3_81589956     ASom    C    T        0      0        2 
   3  chr3_81589956     HCab    C    T        1      2        2 
   3  chr3_81589956     HPrz    C    T      0.5      1        2 
   3  chr3_81589956     ZBoe    C    T        0      0        2 
   3  chr3_81589956     ZGre    C    T        0      0        2 
   3  chr3_81589956     ZHar    C    T        0      0        2 
   3  chr3_81589956   Sample    C    T        0      0        2 
   3  chr3_81591988     AAsi    G    A        0      0        2 
   3  chr3_81591988     AKia    G    A      0.5      1        2 
   3  chr3_81591988     AOna    G    A      0.5      1        2 
   3  chr3_81591988     ASom    G    A        0      0        2 
   3  chr3_81591988     HCab    G    A        0      0        2 
   3  chr3_81591988     HPrz    G    A        0      0        2 
   3  chr3_81591988     ZBoe    G    A        0      0        2 
   3  chr3_81591988     ZGre    G    A        0      0        2 
   3  chr3_81591988     ZHar    G    A        0      0        2 
   3  chr3_81591988   Sample    G    A        0      0        2 
   3  chr3_81595477     AAsi    G    A        0      0        2 
   3  chr3_81595477     AKia    G    A        0      0        2 
   3  chr3_81595477     AOna    G    A        0      0        2 
   3  chr3_81595477     ASom    G    A        0      0        2 
   3  chr3_81595477     HCab    G    A        1      2        2 
   3  chr3_81595477     HPrz    G    A        1      2        2 
   3  chr3_81595477     ZBoe    G    A        0      0        2 
   3  chr3_81595477     ZGre    G    A        0      0        2 
   3  chr3_81595477     ZHar    G    A        0      0        2 
   3  chr3_81595477   Sample    G    A        0      0        2 
   3  chr3_81601805     AAsi    A    G        0      0        2 
   3  chr3_81601805     AKia    A    G        0      0        2 
   3  chr3_81601805     AOna    A    G        0      0        2 
   3  chr3_81601805     ASom    A    G        0      0        2 
   3  chr3_81601805     HCab    A    G      0.5      1        2 
   3  chr3_81601805     HPrz    A    G        1      2        2 
   3  chr3_81601805     ZBoe    A    G        0      0        2 
   3  chr3_81601805     ZGre    A    G        0      0        2 
   3  chr3_81601805     ZHar    A    G        0      0        2 
   3  chr3_81601805   Sample    A    G        0      0        2 
   3  chr3_81602562     AAsi    A    G        0      0        2 
   3  chr3_81602562     AKia    A    G        0      0        2 
   3  chr3_81602562     AOna    A    G        0      0        2 
   3  chr3_81602562     ASom    A    G        0      0        2 
   3  chr3_81602562     HCab    A    G      0.5      1        2 
   3  chr3_81602562     HPrz    A    G        0      0        2 
   3  chr3_81602562     ZBoe    A    G        0      0        2 
   3  chr3_81602562     ZGre    A    G        0      0        2 
   3  chr3_81602562     ZHar    A    G        0      0        2 
   3  chr3_81602562   Sample    A    G        0      0        2 
   3  chr3_81602625     AAsi    G    C        0      0        2 
   3  chr3_81602625     AKia    G    C      0.5      1        2 
   3  chr3_81602625     AOna    G    C        0      0        2 
   3  chr3_81602625     ASom    G    C        0      0        2 
   3  chr3_81602625     HCab    G    C        0      0        2 
   3  chr3_81602625     HPrz    G    C        0      0        2 
   3  chr3_81602625     ZBoe    G    C        0      0        2 
   3  chr3_81602625     ZGre    G    C        0      0        2 
   3  chr3_81602625     ZHar    G    C        0      0        2 
   3  chr3_81602625   Sample    G    C        0      0        2 
   3  chr3_81606862     AAsi    A    C        0      0        2 
   3  chr3_81606862     AKia    A    C        0      0        2 
   3  chr3_81606862     AOna    A    C        0      0        2 
   3  chr3_81606862     ASom    A    C        0      0        2 
   3  chr3_81606862     HCab    A    C        1      2        2 
   3  chr3_81606862     HPrz    A    C        1      2        2 
   3  chr3_81606862     ZBoe    A    C        0      0        2 
   3  chr3_81606862     ZGre    A    C        0      0        2 
   3  chr3_81606862     ZHar    A    C        0      0        2 
   3  chr3_81606862   Sample    A    C        0      0        2 
   3  chr3_81620022     AAsi    G    A        0      0        2 
   3  chr3_81620022     AKia    G    A      0.5      1        2 
   3  chr3_81620022     AOna    G    A        1      2        2 
   3  chr3_81620022     ASom    G    A        0      0        2 
   3  chr3_81620022     HCab    G    A        0      0        2 
   3  chr3_81620022     HPrz    G    A        0      0        2 
   3  chr3_81620022     ZBoe    G    A        0      0        2 
   3  chr3_81620022     ZGre    G    A        0      0        2 
   3  chr3_81620022     ZHar    G    A        0      0        2 
   3  chr3_81620022   Sample    G    A        0      0        2 
   3  chr3_81623312     AAsi    A    G        0      0        2 
   3  chr3_81623312     AKia    A    G        0      0        2 
   3  chr3_81623312     AOna    A    G        0      0        2 
   3  chr3_81623312     ASom    A    G        0      0        2 
   3  chr3_81623312     HCab    A    G        0      0        2 
   3  chr3_81623312     HPrz    A    G        0      0        2 
   3  chr3_81623312     ZBoe    A    G      0.5      1        2 
   3  chr3_81623312     ZGre    A    G        0      0        2 
   3  chr3_81623312     ZHar    A    G        0      0        2 
   3  chr3_81623312   Sample    A    G        0      0        2 
   3  chr3_81632287     AAsi    G    A        1      2        2 
   3  chr3_81632287     AKia    G    A        0      0        2 
   3  chr3_81632287     AOna    G    A        0      0        2 
   3  chr3_81632287     ASom    G    A        1      2        2 
   3  chr3_81632287     HCab    G    A        1      2        2 
   3  chr3_81632287     HPrz    G    A        1      2        2 
   3  chr3_81632287     ZBoe    G    A        0      0        2 
   3  chr3_81632287     ZGre    G    A        0      0        2 
   3  chr3_81632287     ZHar    G    A        0      0        2 
   3  chr3_81632287   Sample    G    A        1      2        2 
   3  chr3_81633458     AAsi    G    A        0      0        2 
   3  chr3_81633458     AKia    G    A        0      0        2 
   3  chr3_81633458     AOna    G    A        0      0        2 
   3  chr3_81633458     ASom    G    A        0      0        2 
   3  chr3_81633458     HCab    G    A      0.5      1        2 
   3  chr3_81633458     HPrz    G    A        0      0        2 
   3  chr3_81633458     ZBoe    G    A        0      0        2 
   3  chr3_81633458     ZGre    G    A        0      0        2 
   3  chr3_81633458     ZHar    G    A        0      0        2 
   3  chr3_81633458   Sample    G    A        0      0        2 
   3  chr3_81641152     AAsi    G    C        1      2        2 
   3  chr3_81641152     AKia    G    C        0      0        2 
   3  chr3_81641152     AOna    G    C        0      0        2 
   3  chr3_81641152     ASom    G    C        0      0        2 
   3  chr3_81641152     HCab    G    C        0      0        2 
   3  chr3_81641152     HPrz    G    C        0      0        2 
   3  chr3_81641152     ZBoe    G    C        0      0        2 
   3  chr3_81641152     ZGre    G    C        0      0        2 
   3  chr3_81641152     ZHar    G    C        0      0        2 
   3  chr3_81641152   Sample    G    C        0      0        2 
   3  chr3_81643938     AAsi    A    T        0      0        2 
   3  chr3_81643938     AKia    A    T        0      0        2 
   3  chr3_81643938     AOna    A    T      0.5      1        2 
   3  chr3_81643938     ASom    A    T        0      0        2 
   3  chr3_81643938     HCab    A    T        0      0        2 
   3  chr3_81643938     HPrz    A    T        0      0        2 
   3  chr3_81643938     ZBoe    A    T        0      0        2 
   3  chr3_81643938     ZGre    A    T        0      0        2 
   3  chr3_81643938     ZHar    A    T        0      0        2 
   3  chr3_81643938   Sample    A    T        0      0        2 
   3  chr3_81649849     AAsi    T    C        1      2        2 
   3  chr3_81649849     AKia    T    C        0      0        2 
   3  chr3_81649849     AOna    T    C        0      0        2 
   3  chr3_81649849     ASom    T    C        1      2        2 
   3  chr3_81649849     HCab    T    C        0      0        2 
   3  chr3_81649849     HPrz    T    C        0      0        2 
   3  chr3_81649849     ZBoe    T    C        0      0        2 
   3  chr3_81649849     ZGre    T    C        0      0        2 
   3  chr3_81649849     ZHar    T    C        1      2        2 
   3  chr3_81649849   Sample    T    C        1      2        2 
   3  chr3_81653204     AAsi    G    C        0      0        2 
   3  chr3_81653204     AKia    G    C        1      2        2 
   3  chr3_81653204     AOna    G    C        0      0        2 
   3  chr3_81653204     ASom    G    C        0      0        2 
   3  chr3_81653204     HCab    G    C        0      0        2 
   3  chr3_81653204     HPrz    G    C        0      0        2 
   3  chr3_81653204     ZBoe    G    C        0      0        2 
   3  chr3_81653204     ZGre    G    C        0      0        2 
   3  chr3_81653204     ZHar    G    C        0      0        2 
   3  chr3_81653204   Sample    G    C        0      0        2 
   3  chr3_81653607     AAsi    A    G        0      0        2 
   3  chr3_81653607     AKia    A    G        0      0        2 
   3  chr3_81653607     AOna    A    G        0      0        2 
   3  chr3_81653607     ASom    A    G        0      0        2 
   3  chr3_81653607     HCab    A    G        0      0        2 
   3  chr3_81653607     HPrz    A    G        0      0        2 
   3  chr3_81653607     ZBoe    A    G      0.5      1        2 
   3  chr3_81653607     ZGre    A    G        1      2        2 
   3  chr3_81653607     ZHar    A    G        0      0        2 
   3  chr3_81653607   Sample    A    G        0      0        2 
   3  chr3_81658266     AAsi    C    T        0      0        2 
   3  chr3_81658266     AKia    C    T        0      0        2 
   3  chr3_81658266     AOna    C    T        0      0        2 
   3  chr3_81658266     ASom    C    T        0      0        2 
   3  chr3_81658266     HCab    C    T        1      2        2 
   3  chr3_81658266     HPrz    C    T        1      2        2 
   3  chr3_81658266     ZBoe    C    T        0      0        2 
   3  chr3_81658266     ZGre    C    T        0      0        2 
   3  chr3_81658266     ZHar    C    T        0      0        2 
   3  chr3_81658266   Sample    C    T        0      0        2 
   3  chr3_81658553     AAsi    T    C        0      0        2 
   3  chr3_81658553     AKia    T    C        0      0        2 
   3  chr3_81658553     AOna    T    C        0      0        2 
   3  chr3_81658553     ASom    T    C        0      0        2 
   3  chr3_81658553     HCab    T    C        0      0        2 
   3  chr3_81658553     HPrz    T    C        0      0        2 
   3  chr3_81658553     ZBoe    T    C      0.5      1        2 
   3  chr3_81658553     ZGre    T    C        0      0        2 
   3  chr3_81658553     ZHar    T    C        0      0        2 
   3  chr3_81658553   Sample    T    C        0      0        2 
   3  chr3_81662257     AAsi    C    T        0      0        2 
   3  chr3_81662257     AKia    C    T        0      0        2 
   3  chr3_81662257     AOna    C    T        1      2        2 
   3  chr3_81662257     ASom    C    T        0      0        2 
   3  chr3_81662257     HCab    C    T        0      0        2 
   3  chr3_81662257     HPrz    C    T        0      0        2 
   3  chr3_81662257     ZBoe    C    T        0      0        2 
   3  chr3_81662257     ZGre    C    T        0      0        2 
   3  chr3_81662257     ZHar    C    T        0      0        2 
   3  chr3_81662257   Sample    C    T        0      0        2 
   3  chr3_81666124     AAsi    G    T        0      0        2 
   3  chr3_81666124     AKia    G    T        0      0        2 
   3  chr3_81666124     AOna    G    T        0      0        2 
   3  chr3_81666124     ASom    G    T        0      0        2 
   3  chr3_81666124     HCab    G    T        0      0        2 
   3  chr3_81666124     HPrz    G    T      0.5      1        2 
   3  chr3_81666124     ZBoe    G    T        0      0        2 
   3  chr3_81666124     ZGre    G    T        0      0        2 
   3  chr3_81666124     ZHar    G    T        0      0        2 
   3  chr3_81666124   Sample    G    T        0      0        2 
   3  chr3_81666939     AAsi    T    C        0      0        2 
   3  chr3_81666939     AKia    T    C        0      0        2 
   3  chr3_81666939     AOna    T    C        0      0        2 
   3  chr3_81666939     ASom    T    C        0      0        2 
   3  chr3_81666939     HCab    T    C        1      2        2 
   3  chr3_81666939     HPrz    T    C        1      2        2 
   3  chr3_81666939     ZBoe    T    C        0      0        2 
   3  chr3_81666939     ZGre    T    C        0      0        2 
   3  chr3_81666939     ZHar    T    C        0      0        2 
   3  chr3_81666939   Sample    T    C        0      0        2 
   3  chr3_81668830     AAsi    A    G        0      0        2 
   3  chr3_81668830     AKia    A    G        0      0        2 
   3  chr3_81668830     AOna    A    G        0      0        2 
   3  chr3_81668830     ASom    A    G        0      0        2 
   3  chr3_81668830     HCab    A    G        1      2        2 
   3  chr3_81668830     HPrz    A    G        1      2        2 
   3  chr3_81668830     ZBoe    A    G        0      0        2 
   3  chr3_81668830     ZGre    A    G        0      0        2 
   3  chr3_81668830     ZHar    A    G        0      0        2 
   3  chr3_81668830   Sample    A    G        0      0        2 
   3  chr3_81673497     AAsi    A    G        0      0        2 
   3  chr3_81673497     AKia    A    G        0      0        2 
   3  chr3_81673497     AOna    A    G        0      0        2 
   3  chr3_81673497     ASom    A    G        0      0        2 
   3  chr3_81673497     HCab    A    G        0      0        2 
   3  chr3_81673497     HPrz    A    G        0      0        2 
   3  chr3_81673497     ZBoe    A    G        1      2        2 
   3  chr3_81673497     ZGre    A    G        1      2        2 
   3  chr3_81673497     ZHar    A    G      0.5      1        2 
   3  chr3_81673497   Sample    A    G        0      0        2 
   3  chr3_81676856     AAsi    C    G        0      0        2 
   3  chr3_81676856     AKia    C    G        0      0        2 
   3  chr3_81676856     AOna    C    G        0      0        2 
   3  chr3_81676856     ASom    C    G        0      0        2 
   3  chr3_81676856     HCab    C    G        0      0        2 
   3  chr3_81676856     HPrz    C    G        0      0        2 
   3  chr3_81676856     ZBoe    C    G      0.5      1        2 
   3  chr3_81676856     ZGre    C    G        0      0        2 
   3  chr3_81676856     ZHar    C    G        0      0        2 
   3  chr3_81676856   Sample    C    G        0      0        2 
   3  chr3_81677095     AAsi    G    T        0      0        2 
   3  chr3_81677095     AKia    G    T        0      0        2 
   3  chr3_81677095     AOna    G    T        0      0        2 
   3  chr3_81677095     ASom    G    T        0      0        2 
   3  chr3_81677095     HCab    G    T        1      2        2 
   3  chr3_81677095     HPrz    G    T        1      2        2 
   3  chr3_81677095     ZBoe    G    T        0      0        2 
   3  chr3_81677095     ZGre    G    T        0      0        2 
   3  chr3_81677095     ZHar    G    T        0      0        2 
   3  chr3_81677095   Sample    G    T        0      0        2 
   3  chr3_81684069     AAsi    C    T        0      0        2 
   3  chr3_81684069     AKia    C    T        0      0        2 
   3  chr3_81684069     AOna    C    T        0      0        2 
   3  chr3_81684069     ASom    C    T        0      0        2 
   3  chr3_81684069     HCab    C    T        0      0        2 
   3  chr3_81684069     HPrz    C    T        0      0        2 
   3  chr3_81684069     ZBoe    C    T      0.5      1        2 
   3  chr3_81684069     ZGre    C    T        0      0        2 
   3  chr3_81684069     ZHar    C    T        0      0        2 
   3  chr3_81684069   Sample    C    T        0      0        2 
   3  chr3_81685522     AAsi    A    G        0      0        2 
   3  chr3_81685522     AKia    A    G        0      0        2 
   3  chr3_81685522     AOna    A    G        0      0        2 
   3  chr3_81685522     ASom    A    G        0      0        2 
   3  chr3_81685522     HCab    A    G      0.5      1        2 
   3  chr3_81685522     HPrz    A    G      0.5      1        2 
   3  chr3_81685522     ZBoe    A    G        0      0        2 
   3  chr3_81685522     ZGre    A    G        0      0        2 
   3  chr3_81685522     ZHar    A    G        0      0        2 
   3  chr3_81685522   Sample    A    G        0      0        2 
   3  chr3_81693411     AAsi    T    A        0      0        2 
   3  chr3_81693411     AKia    T    A        0      0        2 
   3  chr3_81693411     AOna    T    A        0      0        2 
   3  chr3_81693411     ASom    T    A        0      0        2 
   3  chr3_81693411     HCab    T    A      0.5      1        2 
   3  chr3_81693411     HPrz    T    A        1      2        2 
   3  chr3_81693411     ZBoe    T    A        0      0        2 
   3  chr3_81693411     ZGre    T    A        0      0        2 
   3  chr3_81693411     ZHar    T    A        0      0        2 
   3  chr3_81693411   Sample    T    A        0      0        2 
   3  chr3_81693646     AAsi    A    G        0      0        2 
   3  chr3_81693646     AKia    A    G        1      2        2 
   3  chr3_81693646     AOna    A    G        0      0        2 
   3  chr3_81693646     ASom    A    G        0      0        2 
   3  chr3_81693646     HCab    A    G        0      0        2 
   3  chr3_81693646     HPrz    A    G        0      0        2 
   3  chr3_81693646     ZBoe    A    G        0      0        2 
   3  chr3_81693646     ZGre    A    G        0      0        2 
   3  chr3_81693646     ZHar    A    G        0      0        2 
   3  chr3_81693646   Sample    A    G        0      0        2 
   3  chr3_81694475     AAsi    G    A        0      0        2 
   3  chr3_81694475     AKia    G    A        0      0        2 
   3  chr3_81694475     AOna    G    A      0.5      1        2 
   3  chr3_81694475     ASom    G    A        0      0        2 
   3  chr3_81694475     HCab    G    A        0      0        2 
   3  chr3_81694475     HPrz    G    A        0      0        2 
   3  chr3_81694475     ZBoe    G    A        0      0        2 
   3  chr3_81694475     ZGre    G    A        0      0        2 
   3  chr3_81694475     ZHar    G    A        0      0        2 
   3  chr3_81694475   Sample    G    A        0      0        2 
   3  chr3_81698751     AAsi    T    C        0      0        2 
   3  chr3_81698751     AKia    T    C        0      0        2 
   3  chr3_81698751     AOna    T    C        0      0        2 
   3  chr3_81698751     ASom    T    C        0      0        2 
   3  chr3_81698751     HCab    T    C      0.5      1        2 
   3  chr3_81698751     HPrz    T    C        0      0        2 
   3  chr3_81698751     ZBoe    T    C        0      0        2 
   3  chr3_81698751     ZGre    T    C        0      0        2 
   3  chr3_81698751     ZHar    T    C        0      0        2 
   3  chr3_81698751   Sample    T    C        0      0        2 
   3  chr3_81701817     AAsi    C    G        0      0        2 
   3  chr3_81701817     AKia    C    G        0      0        2 
   3  chr3_81701817     AOna    C    G        0      0        2 
   3  chr3_81701817     ASom    C    G        0      0        2 
   3  chr3_81701817     HCab    C    G        1      2        2 
   3  chr3_81701817     HPrz    C    G        1      2        2 
   3  chr3_81701817     ZBoe    C    G        0      0        2 
   3  chr3_81701817     ZGre    C    G        0      0        2 
   3  chr3_81701817     ZHar    C    G        0      0        2 
   3  chr3_81701817   Sample    C    G        0      0        2 
   3  chr3_81723380     AAsi    A    G        0      0        2 
   3  chr3_81723380     AKia    A    G        0      0        2 
   3  chr3_81723380     AOna    A    G        0      0        2 
   3  chr3_81723380     ASom    A    G        0      0        2 
   3  chr3_81723380     HCab    A    G        0      0        2 
   3  chr3_81723380     HPrz    A    G        0      0        2 
   3  chr3_81723380     ZBoe    A    G      0.5      1        2 
   3  chr3_81723380     ZGre    A    G        0      0        2 
   3  chr3_81723380     ZHar    A    G        0      0        2 
   3  chr3_81723380   Sample    A    G        0      0        2 
   3  chr3_81724333     AAsi    A    T        0      0        2 
   3  chr3_81724333     AKia    A    T        0      0        2 
   3  chr3_81724333     AOna    A    T      0.5      1        2 
   3  chr3_81724333     ASom    A    T        0      0        2 
   3  chr3_81724333     HCab    A    T        0      0        2 
   3  chr3_81724333     HPrz    A    T        0      0        2 
   3  chr3_81724333     ZBoe    A    T        0      0        2 
   3  chr3_81724333     ZGre    A    T        0      0        2 
   3  chr3_81724333     ZHar    A    T        0      0        2 
   3  chr3_81724333   Sample    A    T        0      0        2 
   3  chr3_81725360     AAsi    C    A        0      0        2 
   3  chr3_81725360     AKia    C    A        0      0        2 
   3  chr3_81725360     AOna    C    A        0      0        2 
   3  chr3_81725360     ASom    C    A        0      0        2 
   3  chr3_81725360     HCab    C    A        0      0        2 
   3  chr3_81725360     HPrz    C    A        0      0        2 
   3  chr3_81725360     ZBoe    C    A        0      0        2 
   3  chr3_81725360     ZGre    C    A      0.5      1        2 
   3  chr3_81725360     ZHar    C    A        0      0        2 
   3  chr3_81725360   Sample    C    A        0      0        2 
   3  chr3_81733307     AAsi    T    G        0      0        2 
   3  chr3_81733307     AKia    T    G        0      0        2 
   3  chr3_81733307     AOna    T    G        0      0        2 
   3  chr3_81733307     ASom    T    G        0      0        2 
   3  chr3_81733307     HCab    T    G        0      0        2 
   3  chr3_81733307     HPrz    T    G        0      0        2 
   3  chr3_81733307     ZBoe    T    G        0      0        2 
   3  chr3_81733307     ZGre    T    G        0      0        2 
   3  chr3_81733307     ZHar    T    G      0.5      1        2 
   3  chr3_81733307   Sample    T    G        0      0        2 
   3  chr3_81745637     AAsi    C    T        1      2        2 
   3  chr3_81745637     AKia    C    T        0      0        2 
   3  chr3_81745637     AOna    C    T        0      0        2 
   3  chr3_81745637     ASom    C    T        1      2        2 
   3  chr3_81745637     HCab    C    T        1      2        2 
   3  chr3_81745637     HPrz    C    T        1      2        2 
   3  chr3_81745637     ZBoe    C    T        0      0        2 
   3  chr3_81745637     ZGre    C    T        0      0        2 
   3  chr3_81745637     ZHar    C    T        0      0        2 
   3  chr3_81745637   Sample    C    T        1      2        2 
   3  chr3_81746854     AAsi    G    T        0      0        2 
   3  chr3_81746854     AKia    G    T        0      0        2 
   3  chr3_81746854     AOna    G    T      0.5      1        2 
   3  chr3_81746854     ASom    G    T        0      0        2 
   3  chr3_81746854     HCab    G    T        0      0        2 
   3  chr3_81746854     HPrz    G    T        0      0        2 
   3  chr3_81746854     ZBoe    G    T        1      2        2 
   3  chr3_81746854     ZGre    G    T        1      2        2 
   3  chr3_81746854     ZHar    G    T        1      2        2 
   3  chr3_81746854   Sample    G    T        0      0        2 
   3  chr3_81750832     AAsi    G    T        0      0        2 
   3  chr3_81750832     AKia    G    T        0      0        2 
   3  chr3_81750832     AOna    G    T        0      0        2 
   3  chr3_81750832     ASom    G    T        0      0        2 
   3  chr3_81750832     HCab    G    T        0      0        2 
   3  chr3_81750832     HPrz    G    T        0      0        2 
   3  chr3_81750832     ZBoe    G    T        0      0        2 
   3  chr3_81750832     ZGre    G    T        0      0        2 
   3  chr3_81750832     ZHar    G    T        1      2        2 
   3  chr3_81750832   Sample    G    T        0      0        2 
   3  chr3_81757251     AAsi    A    T        0      0        2 
   3  chr3_81757251     AKia    A    T        0      0        2 
   3  chr3_81757251     AOna    A    T      0.5      1        2 
   3  chr3_81757251     ASom    A    T        0      0        2 
   3  chr3_81757251     HCab    A    T        0      0        2 
   3  chr3_81757251     HPrz    A    T        0      0        2 
   3  chr3_81757251     ZBoe    A    T        0      0        2 
   3  chr3_81757251     ZGre    A    T        0      0        2 
   3  chr3_81757251     ZHar    A    T        0      0        2 
   3  chr3_81757251   Sample    A    T        0      0        2 
   3  chr3_81762284     AAsi    G    A        0      0        2 
   3  chr3_81762284     AKia    G    A        0      0        2 
   3  chr3_81762284     AOna    G    A        0      0        2 
   3  chr3_81762284     ASom    G    A        0      0        2 
   3  chr3_81762284     HCab    G    A        1      2        2 
   3  chr3_81762284     HPrz    G    A        1      2        2 
   3  chr3_81762284     ZBoe    G    A        0      0        2 
   3  chr3_81762284     ZGre    G    A        0      0        2 
   3  chr3_81762284     ZHar    G    A        0      0        2 
   3  chr3_81762284   Sample    G    A        0      0        2 
   3  chr3_81766050     AAsi    C    G        0      0        2 
   3  chr3_81766050     AKia    C    G        0      0        2 
   3  chr3_81766050     AOna    C    G        0      0        2 
   3  chr3_81766050     ASom    C    G        0      0        2 
   3  chr3_81766050     HCab    C    G        0      0        2 
   3  chr3_81766050     HPrz    C    G        0      0        2 
   3  chr3_81766050     ZBoe    C    G      0.5      1        2 
   3  chr3_81766050     ZGre    C    G        0      0        2 
   3  chr3_81766050     ZHar    C    G        0      0        2 
   3  chr3_81766050   Sample    C    G        0      0        2 
   3  chr3_81766271     AAsi    C    G        0      0        2 
   3  chr3_81766271     AKia    C    G        0      0        2 
   3  chr3_81766271     AOna    C    G        0      0        2 
   3  chr3_81766271     ASom    C    G        0      0        2 
   3  chr3_81766271     HCab    C    G      0.5      1        2 
   3  chr3_81766271     HPrz    C    G        0      0        2 
   3  chr3_81766271     ZBoe    C    G        0      0        2 
   3  chr3_81766271     ZGre    C    G        0      0        2 
   3  chr3_81766271     ZHar    C    G        0      0        2 
   3  chr3_81766271   Sample    C    G        0      0        2 
   3  chr3_81770988     AAsi    A    C        0      0        2 
   3  chr3_81770988     AKia    A    C        0      0        2 
   3  chr3_81770988     AOna    A    C      0.5      1        2 
   3  chr3_81770988     ASom    A    C        0      0        2 
   3  chr3_81770988     HCab    A    C        0      0        2 
   3  chr3_81770988     HPrz    A    C        0      0        2 
   3  chr3_81770988     ZBoe    A    C        0      0        2 
   3  chr3_81770988     ZGre    A    C        0      0        2 
   3  chr3_81770988     ZHar    A    C        0      0        2 
   3  chr3_81770988   Sample    A    C        0      0        2 
   3  chr3_81771197     AAsi    A    G        0      0        2 
   3  chr3_81771197     AKia    A    G        0      0        2 
   3  chr3_81771197     AOna    A    G        0      0        2 
   3  chr3_81771197     ASom    A    G        0      0        2 
   3  chr3_81771197     HCab    A    G        0      0        2 
   3  chr3_81771197     HPrz    A    G        0      0        2 
   3  chr3_81771197     ZBoe    A    G        0      0        2 
   3  chr3_81771197     ZGre    A    G      0.5      1        2 
   3  chr3_81771197     ZHar    A    G        0      0        2 
   3  chr3_81771197   Sample    A    G        0      0        2 
   3  chr3_81772412     AAsi    C    T        0      0        2 
   3  chr3_81772412     AKia    C    T        1      2        2 
   3  chr3_81772412     AOna    C    T        0      0        2 
   3  chr3_81772412     ASom    C    T        0      0        2 
   3  chr3_81772412     HCab    C    T        0      0        2 
   3  chr3_81772412     HPrz    C    T        0      0        2 
   3  chr3_81772412     ZBoe    C    T        0      0        2 
   3  chr3_81772412     ZGre    C    T        0      0        2 
   3  chr3_81772412     ZHar    C    T        0      0        2 
   3  chr3_81772412   Sample    C    T        0      0        2 
   3  chr3_81780064     AAsi    C    T        0      0        2 
   3  chr3_81780064     AKia    C    T        0      0        2 
   3  chr3_81780064     AOna    C    T        0      0        2 
   3  chr3_81780064     ASom    C    T        0      0        2 
   3  chr3_81780064     HCab    C    T        0      0        2 
   3  chr3_81780064     HPrz    C    T        0      0        2 
   3  chr3_81780064     ZBoe    C    T        0      0        2 
   3  chr3_81780064     ZGre    C    T      0.5      1        2 
   3  chr3_81780064     ZHar    C    T        0      0        2 
   3  chr3_81780064   Sample    C    T        0      0        2 
   3  chr3_81780103     AAsi    C    G        0      0        2 
   3  chr3_81780103     AKia    C    G        0      0        2 
   3  chr3_81780103     AOna    C    G        0      0        2 
   3  chr3_81780103     ASom    C    G        0      0        2 
   3  chr3_81780103     HCab    C    G        0      0        2 
   3  chr3_81780103     HPrz    C    G        0      0        2 
   3  chr3_81780103     ZBoe    C    G        1      2        2 
   3  chr3_81780103     ZGre    C    G        0      0        2 
   3  chr3_81780103     ZHar    C    G        0      0        2 
   3  chr3_81780103   Sample    C    G        0      0        2 
   3  chr3_81782976     AAsi    A    G        0      0        2 
   3  chr3_81782976     AKia    A    G        0      0        2 
   3  chr3_81782976     AOna    A    G        0      0        2 
   3  chr3_81782976     ASom    A    G        0      0        2 
   3  chr3_81782976     HCab    A    G        0      0        2 
   3  chr3_81782976     HPrz    A    G        0      0        2 
   3  chr3_81782976     ZBoe    A    G        0      0        2 
   3  chr3_81782976     ZGre    A    G      0.5      1        2 
   3  chr3_81782976     ZHar    A    G        0      0        2 
   3  chr3_81782976   Sample    A    G        0      0        2 
   3  chr3_81788547     AAsi    C    G        0      0        2 
   3  chr3_81788547     AKia    C    G        0      0        2 
   3  chr3_81788547     AOna    C    G      0.5      1        2 
   3  chr3_81788547     ASom    C    G        0      0        2 
   3  chr3_81788547     HCab    C    G        0      0        2 
   3  chr3_81788547     HPrz    C    G        0      0        2 
   3  chr3_81788547     ZBoe    C    G        0      0        2 
   3  chr3_81788547     ZGre    C    G        0      0        2 
   3  chr3_81788547     ZHar    C    G        0      0        2 
   3  chr3_81788547   Sample    C    G        0      0        2 
   3  chr3_81789985     AAsi    A    C        0      0        2 
   3  chr3_81789985     AKia    A    C        0      0        2 
   3  chr3_81789985     AOna    A    C        0      0        2 
   3  chr3_81789985     ASom    A    C        0      0        2 
   3  chr3_81789985     HCab    A    C        0      0        2 
   3  chr3_81789985     HPrz    A    C        0      0        2 
   3  chr3_81789985     ZBoe    A    C        0      0        2 
   3  chr3_81789985     ZGre    A    C      0.5      1        2 
   3  chr3_81789985     ZHar    A    C        0      0        2 
   3  chr3_81789985   Sample    A    C        0      0        2 
   3  chr3_81791080     AAsi    A    G      0.5      1        2 
   3  chr3_81791080     AKia    A    G        0      0        2 
   3  chr3_81791080     AOna    A    G        0      0        2 
   3  chr3_81791080     ASom    A    G        0      0        2 
   3  chr3_81791080     HCab    A    G        0      0        2 
   3  chr3_81791080     HPrz    A    G        0      0        2 
   3  chr3_81791080     ZBoe    A    G        0      0        2 
   3  chr3_81791080     ZGre    A    G        0      0        2 
   3  chr3_81791080     ZHar    A    G        0      0        2 
   3  chr3_81791080   Sample    A    G        0      0        2 
   3  chr3_81823071     AAsi    T    G        0      0        2 
   3  chr3_81823071     AKia    T    G        0      0        2 
   3  chr3_81823071     AOna    T    G        1      2        2 
   3  chr3_81823071     ASom    T    G        0      0        2 
   3  chr3_81823071     HCab    T    G        0      0        2 
   3  chr3_81823071     HPrz    T    G        0      0        2 
   3  chr3_81823071     ZBoe    T    G        0      0        2 
   3  chr3_81823071     ZGre    T    G        0      0        2 
   3  chr3_81823071     ZHar    T    G        0      0        2 
   3  chr3_81823071   Sample    T    G        0      0        2 
   3  chr3_81823425     AAsi    T    C        0      0        2 
   3  chr3_81823425     AKia    T    C        0      0        2 
   3  chr3_81823425     AOna    T    C        0      0        2 
   3  chr3_81823425     ASom    T    C        0      0        2 
   3  chr3_81823425     HCab    T    C      0.5      1        2 
   3  chr3_81823425     HPrz    T    C        0      0        2 
   3  chr3_81823425     ZBoe    T    C        0      0        2 
   3  chr3_81823425     ZGre    T    C        0      0        2 
   3  chr3_81823425     ZHar    T    C        0      0        2 
   3  chr3_81823425   Sample    T    C        0      0        2 
   3  chr3_81827879     AAsi    G    A        0      0        2 
   3  chr3_81827879     AKia    G    A        1      2        2 
   3  chr3_81827879     AOna    G    A        1      2        2 
   3  chr3_81827879     ASom    G    A        0      0        2 
   3  chr3_81827879     HCab    G    A        0      0        2 
   3  chr3_81827879     HPrz    G    A        0      0        2 
   3  chr3_81827879     ZBoe    G    A        0      0        2 
   3  chr3_81827879     ZGre    G    A        0      0        2 
   3  chr3_81827879     ZHar    G    A        0      0        2 
   3  chr3_81827879   Sample    G    A        0      0        2 
   3  chr3_81829365     AAsi    T    G        0      0        2 
   3  chr3_81829365     AKia    T    G        0      0        2 
   3  chr3_81829365     AOna    T    G        0      0        2 
   3  chr3_81829365     ASom    T    G        0      0        2 
   3  chr3_81829365     HCab    T    G        0      0        2 
   3  chr3_81829365     HPrz    T    G      0.5      1        2 
   3  chr3_81829365     ZBoe    T    G        0      0        2 
   3  chr3_81829365     ZGre    T    G        0      0        2 
   3  chr3_81829365     ZHar    T    G        0      0        2 
   3  chr3_81829365   Sample    T    G        0      0        2 
   3  chr3_81831613     AAsi    A    T        0      0        2 
   3  chr3_81831613     AKia    A    T        0      0        2 
   3  chr3_81831613     AOna    A    T        0      0        2 
   3  chr3_81831613     ASom    A    T      0.5      1        2 
   3  chr3_81831613     HCab    A    T        0      0        2 
   3  chr3_81831613     HPrz    A    T        0      0        2 
   3  chr3_81831613     ZBoe    A    T        0      0        2 
   3  chr3_81831613     ZGre    A    T        0      0        2 
   3  chr3_81831613     ZHar    A    T        0      0        2 
   3  chr3_81831613   Sample    A    T        0      0        2 
   3  chr3_81834858     AAsi    C    T        0      0        2 
   3  chr3_81834858     AKia    C    T        0      0        2 
   3  chr3_81834858     AOna    C    T        0      0        2 
   3  chr3_81834858     ASom    C    T        0      0        2 
   3  chr3_81834858     HCab    C    T        1      2        2 
   3  chr3_81834858     HPrz    C    T        1      2        2 
   3  chr3_81834858     ZBoe    C    T        0      0        2 
   3  chr3_81834858     ZGre    C    T        0      0        2 
   3  chr3_81834858     ZHar    C    T        0      0        2 
   3  chr3_81834858   Sample    C    T        0      0        2 
   3  chr3_81836034     AAsi    A    G        0      0        2 
   3  chr3_81836034     AKia    A    G        0      0        2 
   3  chr3_81836034     AOna    A    G      0.5      1        2 
   3  chr3_81836034     ASom    A    G        0      0        2 
   3  chr3_81836034     HCab    A    G        0      0        2 
   3  chr3_81836034     HPrz    A    G        0      0        2 
   3  chr3_81836034     ZBoe    A    G        0      0        2 
   3  chr3_81836034     ZGre    A    G        0      0        2 
   3  chr3_81836034     ZHar    A    G        0      0        2 
   3  chr3_81836034   Sample    A    G        0      0        2 
   3  chr3_81837478     AAsi    C    G        0      0        2 
   3  chr3_81837478     AKia    C    G        0      0        2 
   3  chr3_81837478     AOna    C    G        0      0        2 
   3  chr3_81837478     ASom    C    G        0      0        2 
   3  chr3_81837478     HCab    C    G        1      2        2 
   3  chr3_81837478     HPrz    C    G        1      2        2 
   3  chr3_81837478     ZBoe    C    G        0      0        2 
   3  chr3_81837478     ZGre    C    G        0      0        2 
   3  chr3_81837478     ZHar    C    G        0      0        2 
   3  chr3_81837478   Sample    C    G        0      0        2 
   3  chr3_81846116     AAsi    A    C        0      0        2 
   3  chr3_81846116     AKia    A    C        0      0        2 
   3  chr3_81846116     AOna    A    C        0      0        2 
   3  chr3_81846116     ASom    A    C        0      0        2 
   3  chr3_81846116     HCab    A    C        1      2        2 
   3  chr3_81846116     HPrz    A    C        1      2        2 
   3  chr3_81846116     ZBoe    A    C        0      0        2 
   3  chr3_81846116     ZGre    A    C        0      0        2 
   3  chr3_81846116     ZHar    A    C        0      0        2 
   3  chr3_81846116   Sample    A    C        0      0        2 
   3  chr3_81853728     AAsi    C    T        0      0        2 
   3  chr3_81853728     AKia    C    T        0      0        2 
   3  chr3_81853728     AOna    C    T      0.5      1        2 
   3  chr3_81853728     ASom    C    T        0      0        2 
   3  chr3_81853728     HCab    C    T        0      0        2 
   3  chr3_81853728     HPrz    C    T        0      0        2 
   3  chr3_81853728     ZBoe    C    T        0      0        2 
   3  chr3_81853728     ZGre    C    T        0      0        2 
   3  chr3_81853728     ZHar    C    T        0      0        2 
   3  chr3_81853728   Sample    C    T        0      0        2 
   3  chr3_81855065     AAsi    G    A        0      0        2 
   3  chr3_81855065     AKia    G    A        0      0        2 
   3  chr3_81855065     AOna    G    A        0      0        2 
   3  chr3_81855065     ASom    G    A        0      0        2 
   3  chr3_81855065     HCab    G    A        0      0        2 
   3  chr3_81855065     HPrz    G    A        0      0        2 
   3  chr3_81855065     ZBoe    G    A        1      2        2 
   3  chr3_81855065     ZGre    G    A        1      2        2 
   3  chr3_81855065     ZHar    G    A        1      2        2 
   3  chr3_81855065   Sample    G    A        0      0        2 
   3  chr3_81861090     AAsi    C    T        1      2        2 
   3  chr3_81861090     AKia    C    T        0      0        2 
   3  chr3_81861090     AOna    C    T        0      0        2 
   3  chr3_81861090     ASom    C    T      0.5      1        2 
   3  chr3_81861090     HCab    C    T        0      0        2 
   3  chr3_81861090     HPrz    C    T        0      0        2 
   3  chr3_81861090     ZBoe    C    T        0      0        2 
   3  chr3_81861090     ZGre    C    T        0      0        2 
   3  chr3_81861090     ZHar    C    T        0      0        2 
   3  chr3_81861090   Sample    C    T        1      2        2 
   3  chr3_81864294     AAsi    T    C        1      2        2 
   3  chr3_81864294     AKia    T    C        0      0        2 
   3  chr3_81864294     AOna    T    C        0      0        2 
   3  chr3_81864294     ASom    T    C        1      2        2 
   3  chr3_81864294     HCab    T    C        0      0        2 
   3  chr3_81864294     HPrz    T    C        0      0        2 
   3  chr3_81864294     ZBoe    T    C        0      0        2 
   3  chr3_81864294     ZGre    T    C        0      0        2 
   3  chr3_81864294     ZHar    T    C        0      0        2 
   3  chr3_81864294   Sample    T    C        1      2        2 
   3  chr3_81874603     AAsi    G    A        0      0        2 
   3  chr3_81874603     AKia    G    A        0      0        2 
   3  chr3_81874603     AOna    G    A        0      0        2 
   3  chr3_81874603     ASom    G    A        0      0        2 
   3  chr3_81874603     HCab    G    A      0.5      1        2 
   3  chr3_81874603     HPrz    G    A        0      0        2 
   3  chr3_81874603     ZBoe    G    A        0      0        2 
   3  chr3_81874603     ZGre    G    A        0      0        2 
   3  chr3_81874603     ZHar    G    A        0      0        2 
   3  chr3_81874603   Sample    G    A        0      0        2 
   3  chr3_81880026     AAsi    A    G        0      0        2 
   3  chr3_81880026     AKia    A    G        0      0        2 
   3  chr3_81880026     AOna    A    G        0      0        2 
   3  chr3_81880026     ASom    A    G        0      0        2 
   3  chr3_81880026     HCab    A    G        1      2        2 
   3  chr3_81880026     HPrz    A    G        1      2        2 
   3  chr3_81880026     ZBoe    A    G        0      0        2 
   3  chr3_81880026     ZGre    A    G        0      0        2 
   3  chr3_81880026     ZHar    A    G        0      0        2 
   3  chr3_81880026   Sample    A    G        0      0        2 
   3  chr3_81888175     AAsi    T    C        0      0        2 
   3  chr3_81888175     AKia    T    C        0      0        2 
   3  chr3_81888175     AOna    T    C        1      2        2 
   3  chr3_81888175     ASom    T    C        0      0        2 
   3  chr3_81888175     HCab    T    C        0      0        2 
   3  chr3_81888175     HPrz    T    C        0      0        2 
   3  chr3_81888175     ZBoe    T    C        0      0        2 
   3  chr3_81888175     ZGre    T    C        0      0        2 
   3  chr3_81888175     ZHar    T    C        0      0        2 
   3  chr3_81888175   Sample    T    C        0      0        2 
   3  chr3_81899014     AAsi    G    C        0      0        2 
   3  chr3_81899014     AKia    G    C        1      2        2 
   3  chr3_81899014     AOna    G    C        0      0        2 
   3  chr3_81899014     ASom    G    C        0      0        2 
   3  chr3_81899014     HCab    G    C        0      0        2 
   3  chr3_81899014     HPrz    G    C        0      0        2 
   3  chr3_81899014     ZBoe    G    C        0      0        2 
   3  chr3_81899014     ZGre    G    C        0      0        2 
   3  chr3_81899014     ZHar    G    C        0      0        2 
   3  chr3_81899014   Sample    G    C        0      0        2 
   3  chr3_81905510     AAsi    G    C        0      0        2 
   3  chr3_81905510     AKia    G    C        0      0        2 
   3  chr3_81905510     AOna    G    C        0      0        2 
   3  chr3_81905510     ASom    G    C        0      0        2 
   3  chr3_81905510     HCab    G    C        1      2        2 
   3  chr3_81905510     HPrz    G    C        1      2        2 
   3  chr3_81905510     ZBoe    G    C        0      0        2 
   3  chr3_81905510     ZGre    G    C        0      0        2 
   3  chr3_81905510     ZHar    G    C        0      0        2 
   3  chr3_81905510   Sample    G    C        0      0        2 
   3  chr3_81908403     AAsi    T    A        0      0        2 
   3  chr3_81908403     AKia    T    A        0      0        2 
   3  chr3_81908403     AOna    T    A        1      2        2 
   3  chr3_81908403     ASom    T    A        0      0        2 
   3  chr3_81908403     HCab    T    A        0      0        2 
   3  chr3_81908403     HPrz    T    A        0      0        2 
   3  chr3_81908403     ZBoe    T    A        0      0        2 
   3  chr3_81908403     ZGre    T    A        0      0        2 
   3  chr3_81908403     ZHar    T    A        0      0        2 
   3  chr3_81908403   Sample    T    A        0      0        2 
   3  chr3_81910787     AAsi    T    C        0      0        2 
   3  chr3_81910787     AKia    T    C        0      0        2 
   3  chr3_81910787     AOna    T    C        0      0        2 
   3  chr3_81910787     ASom    T    C        0      0        2 
   3  chr3_81910787     HCab    T    C        0      0        2 
   3  chr3_81910787     HPrz    T    C      0.5      1        2 
   3  chr3_81910787     ZBoe    T    C        0      0        2 
   3  chr3_81910787     ZGre    T    C        0      0        2 
   3  chr3_81910787     ZHar    T    C        0      0        2 
   3  chr3_81910787   Sample    T    C        0      0        2 
   3  chr3_81910996     AAsi    T    C        0      0        2 
   3  chr3_81910996     AKia    T    C        1      2        2 
   3  chr3_81910996     AOna    T    C        0      0        2 
   3  chr3_81910996     ASom    T    C        0      0        2 
   3  chr3_81910996     HCab    T    C        0      0        2 
   3  chr3_81910996     HPrz    T    C        0      0        2 
   3  chr3_81910996     ZBoe    T    C        0      0        2 
   3  chr3_81910996     ZGre    T    C        0      0        2 
   3  chr3_81910996     ZHar    T    C        0      0        2 
   3  chr3_81910996   Sample    T    C        0      0        2 
   3  chr3_81914875     AAsi    T    C        0      0        2 
   3  chr3_81914875     AKia    T    C        0      0        2 
   3  chr3_81914875     AOna    T    C        0      0        2 
   3  chr3_81914875     ASom    T    C        0      0        2 
   3  chr3_81914875     HCab    T    C        0      0        2 
   3  chr3_81914875     HPrz    T    C        0      0        2 
   3  chr3_81914875     ZBoe    T    C        0      0        2 
   3  chr3_81914875     ZGre    T    C        1      2        2 
   3  chr3_81914875     ZHar    T    C        0      0        2 
   3  chr3_81914875   Sample    T    C        0      0        2 
   3  chr3_81922656     AAsi    G    C        0      0        2 
   3  chr3_81922656     AKia    G    C        0      0        2 
   3  chr3_81922656     AOna    G    C        0      0        2 
   3  chr3_81922656     ASom    G    C        0      0        2 
   3  chr3_81922656     HCab    G    C        0      0        2 
   3  chr3_81922656     HPrz    G    C        0      0        2 
   3  chr3_81922656     ZBoe    G    C        0      0        2 
   3  chr3_81922656     ZGre    G    C        0      0        2 
   3  chr3_81922656     ZHar    G    C        1      2        2 
   3  chr3_81922656   Sample    G    C        0      0        2 
   3  chr3_81926474     AAsi    C    T        0      0        2 
   3  chr3_81926474     AKia    C    T        0      0        2 
   3  chr3_81926474     AOna    C    T        0      0        2 
   3  chr3_81926474     ASom    C    T        0      0        2 
   3  chr3_81926474     HCab    C    T        1      2        2 
   3  chr3_81926474     HPrz    C    T        1      2        2 
   3  chr3_81926474     ZBoe    C    T        0      0        2 
   3  chr3_81926474     ZGre    C    T        0      0        2 
   3  chr3_81926474     ZHar    C    T        0      0        2 
   3  chr3_81926474   Sample    C    T        0      0        2 
   3  chr3_81935749     AAsi    A    G        0      0        2 
   3  chr3_81935749     AKia    A    G        0      0        2 
   3  chr3_81935749     AOna    A    G        0      0        2 
   3  chr3_81935749     ASom    A    G        0      0        2 
   3  chr3_81935749     HCab    A    G        1      2        2 
   3  chr3_81935749     HPrz    A    G        1      2        2 
   3  chr3_81935749     ZBoe    A    G        0      0        2 
   3  chr3_81935749     ZGre    A    G        0      0        2 
   3  chr3_81935749     ZHar    A    G        0      0        2 
   3  chr3_81935749   Sample    A    G        0      0        2 
   3  chr3_81954725     AAsi    G    A        1      2        2 
   3  chr3_81954725     AKia    G    A        0      0        2 
   3  chr3_81954725     AOna    G    A        0      0        2 
   3  chr3_81954725     ASom    G    A        1      2        2 
   3  chr3_81954725     HCab    G    A        0      0        2 
   3  chr3_81954725     HPrz    G    A        0      0        2 
   3  chr3_81954725     ZBoe    G    A        0      0        2 
   3  chr3_81954725     ZGre    G    A        0      0        2 
   3  chr3_81954725     ZHar    G    A        0      0        2 
   3  chr3_81954725   Sample    G    A        1      2        2 
   3  chr3_81956949     AAsi    A    C      0.5      1        2 
   3  chr3_81956949     AKia    A    C        0      0        2 
   3  chr3_81956949     AOna    A    C        0      0        2 
   3  chr3_81956949     ASom    A    C        0      0        2 
   3  chr3_81956949     HCab    A    C        0      0        2 
   3  chr3_81956949     HPrz    A    C        0      0        2 
   3  chr3_81956949     ZBoe    A    C        0      0        2 
   3  chr3_81956949     ZGre    A    C        0      0        2 
   3  chr3_81956949     ZHar    A    C        0      0        2 
   3  chr3_81956949   Sample    A    C        0      0        2 
   3  chr3_81976376     AAsi    G    A        0      0        2 
   3  chr3_81976376     AKia    G    A        0      0        2 
   3  chr3_81976376     AOna    G    A        0      0        2 
   3  chr3_81976376     ASom    G    A        0      0        2 
   3  chr3_81976376     HCab    G    A        0      0        2 
   3  chr3_81976376     HPrz    G    A      0.5      1        2 
   3  chr3_81976376     ZBoe    G    A        0      0        2 
   3  chr3_81976376     ZGre    G    A        0      0        2 
   3  chr3_81976376     ZHar    G    A        0      0        2 
   3  chr3_81976376   Sample    G    A        0      0        2 
   3  chr3_81980200     AAsi    A    G        0      0        2 
   3  chr3_81980200     AKia    A    G        1      2        2 
   3  chr3_81980200     AOna    A    G      0.5      1        2 
   3  chr3_81980200     ASom    A    G        0      0        2 
   3  chr3_81980200     HCab    A    G        0      0        2 
   3  chr3_81980200     HPrz    A    G        0      0        2 
   3  chr3_81980200     ZBoe    A    G        0      0        2 
   3  chr3_81980200     ZGre    A    G        0      0        2 
   3  chr3_81980200     ZHar    A    G        0      0        2 
   3  chr3_81980200   Sample    A    G        0      0        2 
   3  chr3_81999257     AAsi    C    T        0      0        2 
   3  chr3_81999257     AKia    C    T        0      0        2 
   3  chr3_81999257     AOna    C    T      0.5      1        2 
   3  chr3_81999257     ASom    C    T        0      0        2 
   3  chr3_81999257     HCab    C    T        0      0        2 
   3  chr3_81999257     HPrz    C    T        0      0        2 
   3  chr3_81999257     ZBoe    C    T        0      0        2 
   3  chr3_81999257     ZGre    C    T        0      0        2 
   3  chr3_81999257     ZHar    C    T        0      0        2 
   3  chr3_81999257   Sample    C    T        0      0        2 
   3  chr3_82003553     AAsi    G    A        0      0        2 
   3  chr3_82003553     AKia    G    A        0      0        2 
   3  chr3_82003553     AOna    G    A        0      0        2 
   3  chr3_82003553     ASom    G    A        0      0        2 
   3  chr3_82003553     HCab    G    A        0      0        2 
   3  chr3_82003553     HPrz    G    A        0      0        2 
   3  chr3_82003553     ZBoe    G    A      0.5      1        2 
   3  chr3_82003553     ZGre    G    A        0      0        2 
   3  chr3_82003553     ZHar    G    A        0      0        2 
   3  chr3_82003553   Sample    G    A        0      0        2 
   3  chr3_82003667     AAsi    C    G        0      0        2 
   3  chr3_82003667     AKia    C    G        0      0        2 
   3  chr3_82003667     AOna    C    G        0      0        2 
   3  chr3_82003667     ASom    C    G        0      0        2 
   3  chr3_82003667     HCab    C    G        0      0        2 
   3  chr3_82003667     HPrz    C    G        0      0        2 
   3  chr3_82003667     ZBoe    C    G      0.5      1        2 
   3  chr3_82003667     ZGre    C    G        0      0        2 
   3  chr3_82003667     ZHar    C    G        0      0        2 
   3  chr3_82003667   Sample    C    G        0      0        2 
   3  chr3_82019495     AAsi    T    C        0      0        2 
   3  chr3_82019495     AKia    T    C        0      0        2 
   3  chr3_82019495     AOna    T    C        0      0        2 
   3  chr3_82019495     ASom    T    C        0      0        2 
   3  chr3_82019495     HCab    T    C        0      0        2 
   3  chr3_82019495     HPrz    T    C        0      0        2 
   3  chr3_82019495     ZBoe    T    C      0.5      1        2 
   3  chr3_82019495     ZGre    T    C        0      0        2 
   3  chr3_82019495     ZHar    T    C        0      0        2 
   3  chr3_82019495   Sample    T    C        0      0        2 
   3  chr3_82020227     AAsi    G    A        0      0        2 
   3  chr3_82020227     AKia    G    A        0      0        2 
   3  chr3_82020227     AOna    G    A      0.5      1        2 
   3  chr3_82020227     ASom    G    A        0      0        2 
   3  chr3_82020227     HCab    G    A        0      0        2 
   3  chr3_82020227     HPrz    G    A        0      0        2 
   3  chr3_82020227     ZBoe    G    A        0      0        2 
   3  chr3_82020227     ZGre    G    A        0      0        2 
   3  chr3_82020227     ZHar    G    A        0      0        2 
   3  chr3_82020227   Sample    G    A        0      0        2 
   3  chr3_82022742     AAsi    C    G        0      0        2 
   3  chr3_82022742     AKia    C    G        0      0        2 
   3  chr3_82022742     AOna    C    G        0      0        2 
   3  chr3_82022742     ASom    C    G        1      2        2 
   3  chr3_82022742     HCab    C    G        0      0        2 
   3  chr3_82022742     HPrz    C    G        0      0        2 
   3  chr3_82022742     ZBoe    C    G        0      0        2 
   3  chr3_82022742     ZGre    C    G        0      0        2 
   3  chr3_82022742     ZHar    C    G        0      0        2 
   3  chr3_82022742   Sample    C    G        0      0        2 
   3  chr3_82033853     AAsi    T    G        0      0        2 
   3  chr3_82033853     AKia    T    G        0      0        2 
   3  chr3_82033853     AOna    T    G        0      0        2 
   3  chr3_82033853     ASom    T    G        0      0        2 
   3  chr3_82033853     HCab    T    G        0      0        2 
   3  chr3_82033853     HPrz    T    G        0      0        2 
   3  chr3_82033853     ZBoe    T    G      0.5      1        2 
   3  chr3_82033853     ZGre    T    G        0      0        2 
   3  chr3_82033853     ZHar    T    G        0      0        2 
   3  chr3_82033853   Sample    T    G        0      0        2 
   3  chr3_82034079     AAsi    G    A        0      0        2 
   3  chr3_82034079     AKia    G    A        0      0        2 
   3  chr3_82034079     AOna    G    A        0      0        2 
   3  chr3_82034079     ASom    G    A        0      0        2 
   3  chr3_82034079     HCab    G    A        1      2        2 
   3  chr3_82034079     HPrz    G    A        1      2        2 
   3  chr3_82034079     ZBoe    G    A        0      0        2 
   3  chr3_82034079     ZGre    G    A        0      0        2 
   3  chr3_82034079     ZHar    G    A        0      0        2 
   3  chr3_82034079   Sample    G    A        0      0        2 
   3  chr3_82036732     AAsi    G    T        0      0        2 
   3  chr3_82036732     AKia    G    T        0      0        2 
   3  chr3_82036732     AOna    G    T      0.5      1        2 
   3  chr3_82036732     ASom    G    T        0      0        2 
   3  chr3_82036732     HCab    G    T        0      0        2 
   3  chr3_82036732     HPrz    G    T        0      0        2 
   3  chr3_82036732     ZBoe    G    T        0      0        2 
   3  chr3_82036732     ZGre    G    T        0      0        2 
   3  chr3_82036732     ZHar    G    T        0      0        2 
   3  chr3_82036732   Sample    G    T        0      0        2 
   3  chr3_82044725     AAsi    C    T        0      0        2 
   3  chr3_82044725     AKia    C    T        0      0        2 
   3  chr3_82044725     AOna    C    T        0      0        2 
   3  chr3_82044725     ASom    C    T        0      0        2 
   3  chr3_82044725     HCab    C    T      0.5      1        2 
   3  chr3_82044725     HPrz    C    T        0      0        2 
   3  chr3_82044725     ZBoe    C    T        0      0        2 
   3  chr3_82044725     ZGre    C    T        0      0        2 
   3  chr3_82044725     ZHar    C    T        0      0        2 
   3  chr3_82044725   Sample    C    T        0      0        2 
   3  chr3_82047245     AAsi    T    C        0      0        2 
   3  chr3_82047245     AKia    T    C        0      0        2 
   3  chr3_82047245     AOna    T    C        0      0        2 
   3  chr3_82047245     ASom    T    C        0      0        2 
   3  chr3_82047245     HCab    T    C        0      0        2 
   3  chr3_82047245     HPrz    T    C        0      0        2 
   3  chr3_82047245     ZBoe    T    C      0.5      1        2 
   3  chr3_82047245     ZGre    T    C        0      0        2 
   3  chr3_82047245     ZHar    T    C        0      0        2 
   3  chr3_82047245   Sample    T    C        0      0        2 
   3  chr3_82055455     AAsi    G    A        0      0        2 
   3  chr3_82055455     AKia    G    A        1      2        2 
   3  chr3_82055455     AOna    G    A        1      2        2 
   3  chr3_82055455     ASom    G    A        0      0        2 
   3  chr3_82055455     HCab    G    A        0      0        2 
   3  chr3_82055455     HPrz    G    A        0      0        2 
   3  chr3_82055455     ZBoe    G    A        0      0        2 
   3  chr3_82055455     ZGre    G    A        0      0        2 
   3  chr3_82055455     ZHar    G    A        0      0        2 
   3  chr3_82055455   Sample    G    A        0      0        2 
   3  chr3_82057941     AAsi    A    G        0      0        2 
   3  chr3_82057941     AKia    A    G        0      0        2 
   3  chr3_82057941     AOna    A    G        0      0        2 
   3  chr3_82057941     ASom    A    G        0      0        2 
   3  chr3_82057941     HCab    A    G        0      0        2 
   3  chr3_82057941     HPrz    A    G        0      0        2 
   3  chr3_82057941     ZBoe    A    G        0      0        2 
   3  chr3_82057941     ZGre    A    G        1      2        2 
   3  chr3_82057941     ZHar    A    G        0      0        2 
   3  chr3_82057941   Sample    A    G        0      0        2 
   3  chr3_82057964     AAsi    A    G        0      0        2 
   3  chr3_82057964     AKia    A    G        0      0        2 
   3  chr3_82057964     AOna    A    G        0      0        2 
   3  chr3_82057964     ASom    A    G        0      0        2 
   3  chr3_82057964     HCab    A    G        1      2        2 
   3  chr3_82057964     HPrz    A    G        1      2        2 
   3  chr3_82057964     ZBoe    A    G        0      0        2 
   3  chr3_82057964     ZGre    A    G        0      0        2 
   3  chr3_82057964     ZHar    A    G        0      0        2 
   3  chr3_82057964   Sample    A    G        0      0        2 
   3  chr3_82060625     AAsi    T    C        0      0        2 
   3  chr3_82060625     AKia    T    C        0      0        2 
   3  chr3_82060625     AOna    T    C        0      0        2 
   3  chr3_82060625     ASom    T    C        0      0        2 
   3  chr3_82060625     HCab    T    C        0      0        2 
   3  chr3_82060625     HPrz    T    C        0      0        2 
   3  chr3_82060625     ZBoe    T    C        0      0        2 
   3  chr3_82060625     ZGre    T    C      0.5      1        2 
   3  chr3_82060625     ZHar    T    C        0      0        2 
   3  chr3_82060625   Sample    T    C        0      0        2 
   3  chr3_82061337     AAsi    A    C        0      0        2 
   3  chr3_82061337     AKia    A    C        0      0        2 
   3  chr3_82061337     AOna    A    C      0.5      1        2 
   3  chr3_82061337     ASom    A    C        0      0        2 
   3  chr3_82061337     HCab    A    C        0      0        2 
   3  chr3_82061337     HPrz    A    C        0      0        2 
   3  chr3_82061337     ZBoe    A    C        0      0        2 
   3  chr3_82061337     ZGre    A    C        0      0        2 
   3  chr3_82061337     ZHar    A    C        0      0        2 
   3  chr3_82061337   Sample    A    C        0      0        2 
   3  chr3_82074235     AAsi    C    T        0      0        2 
   3  chr3_82074235     AKia    C    T        0      0        2 
   3  chr3_82074235     AOna    C    T        0      0        2 
   3  chr3_82074235     ASom    C    T        0      0        2 
   3  chr3_82074235     HCab    C    T        1      2        2 
   3  chr3_82074235     HPrz    C    T        1      2        2 
   3  chr3_82074235     ZBoe    C    T        0      0        2 
   3  chr3_82074235     ZGre    C    T        0      0        2 
   3  chr3_82074235     ZHar    C    T        0      0        2 
   3  chr3_82074235   Sample    C    T        0      0        2 
   3  chr3_82083279     AAsi    T    C        0      0        2 
   3  chr3_82083279     AKia    T    C        0      0        2 
   3  chr3_82083279     AOna    T    C        0      0        2 
   3  chr3_82083279     ASom    T    C        0      0        2 
   3  chr3_82083279     HCab    T    C        1      2        2 
   3  chr3_82083279     HPrz    T    C        1      2        2 
   3  chr3_82083279     ZBoe    T    C        0      0        2 
   3  chr3_82083279     ZGre    T    C        0      0        2 
   3  chr3_82083279     ZHar    T    C        0      0        2 
   3  chr3_82083279   Sample    T    C        0      0        2 
   3  chr3_82083837     AAsi    C    A        0      0        2 
   3  chr3_82083837     AKia    C    A        0      0        2 
   3  chr3_82083837     AOna    C    A        0      0        2 
   3  chr3_82083837     ASom    C    A        0      0        2 
   3  chr3_82083837     HCab    C    A        0      0        2 
   3  chr3_82083837     HPrz    C    A        0      0        2 
   3  chr3_82083837     ZBoe    C    A        0      0        2 
   3  chr3_82083837     ZGre    C    A        0      0        2 
   3  chr3_82083837     ZHar    C    A        1      2        2 
   3  chr3_82083837   Sample    C    A        0      0        2 
   3  chr3_82086101     AAsi    T    C        0      0        2 
   3  chr3_82086101     AKia    T    C        0      0        2 
   3  chr3_82086101     AOna    T    C      0.5      1        2 
   3  chr3_82086101     ASom    T    C        0      0        2 
   3  chr3_82086101     HCab    T    C        0      0        2 
   3  chr3_82086101     HPrz    T    C        0      0        2 
   3  chr3_82086101     ZBoe    T    C        0      0        2 
   3  chr3_82086101     ZGre    T    C        0      0        2 
   3  chr3_82086101     ZHar    T    C        0      0        2 
   3  chr3_82086101   Sample    T    C        0      0        2 
   3  chr3_82092083     AAsi    G    A        0      0        2 
   3  chr3_82092083     AKia    G    A        1      2        2 
   3  chr3_82092083     AOna    G    A        1      2        2 
   3  chr3_82092083     ASom    G    A        0      0        2 
   3  chr3_82092083     HCab    G    A        0      0        2 
   3  chr3_82092083     HPrz    G    A        0      0        2 
   3  chr3_82092083     ZBoe    G    A        0      0        2 
   3  chr3_82092083     ZGre    G    A        0      0        2 
   3  chr3_82092083     ZHar    G    A        0      0        2 
   3  chr3_82092083   Sample    G    A        0      0        2 
   3  chr3_82102346     AAsi    C    T        0      0        2 
   3  chr3_82102346     AKia    C    T        0      0        2 
   3  chr3_82102346     AOna    C    T        0      0        2 
   3  chr3_82102346     ASom    C    T        0      0        2 
   3  chr3_82102346     HCab    C    T        0      0        2 
   3  chr3_82102346     HPrz    C    T        0      0        2 
   3  chr3_82102346     ZBoe    C    T        0      0        2 
   3  chr3_82102346     ZGre    C    T        0      0        2 
   3  chr3_82102346     ZHar    C    T      0.5      1        2 
   3  chr3_82102346   Sample    C    T        0      0        2 
   3  chr3_82111479     AAsi    A    G        0      0        2 
   3  chr3_82111479     AKia    A    G        0      0        2 
   3  chr3_82111479     AOna    A    G        0      0        2 
   3  chr3_82111479     ASom    A    G        0      0        2 
   3  chr3_82111479     HCab    A    G        0      0        2 
   3  chr3_82111479     HPrz    A    G      0.5      1        2 
   3  chr3_82111479     ZBoe    A    G        0      0        2 
   3  chr3_82111479     ZGre    A    G        0      0        2 
   3  chr3_82111479     ZHar    A    G        0      0        2 
   3  chr3_82111479   Sample    A    G        0      0        2 
   3  chr3_82116871     AAsi    C    T        0      0        2 
   3  chr3_82116871     AKia    C    T        0      0        2 
   3  chr3_82116871     AOna    C    T        0      0        2 
   3  chr3_82116871     ASom    C    T        0      0        2 
   3  chr3_82116871     HCab    C    T        1      2        2 
   3  chr3_82116871     HPrz    C    T        1      2        2 
   3  chr3_82116871     ZBoe    C    T        0      0        2 
   3  chr3_82116871     ZGre    C    T        0      0        2 
   3  chr3_82116871     ZHar    C    T        0      0        2 
   3  chr3_82116871   Sample    C    T        0      0        2 
   3  chr3_82124614     AAsi    A    T      0.5      1        2 
   3  chr3_82124614     AKia    A    T        0      0        2 
   3  chr3_82124614     AOna    A    T        0      0        2 
   3  chr3_82124614     ASom    A    T      0.5      1        2 
   3  chr3_82124614     HCab    A    T        0      0        2 
   3  chr3_82124614     HPrz    A    T        0      0        2 
   3  chr3_82124614     ZBoe    A    T        0      0        2 
   3  chr3_82124614     ZGre    A    T        0      0        2 
   3  chr3_82124614     ZHar    A    T        0      0        2 
   3  chr3_82124614   Sample    A    T        0      0        2 
   3  chr3_82127890     AAsi    C    T        0      0        2 
   3  chr3_82127890     AKia    C    T        0      0        2 
   3  chr3_82127890     AOna    C    T        0      0        2 
   3  chr3_82127890     ASom    C    T        0      0        2 
   3  chr3_82127890     HCab    C    T        1      2        2 
   3  chr3_82127890     HPrz    C    T        1      2        2 
   3  chr3_82127890     ZBoe    C    T        0      0        2 
   3  chr3_82127890     ZGre    C    T        0      0        2 
   3  chr3_82127890     ZHar    C    T        0      0        2 
   3  chr3_82127890   Sample    C    T        0      0        2 
   3  chr3_82128359     AAsi    A    T        1      2        2 
   3  chr3_82128359     AKia    A    T        0      0        2 
   3  chr3_82128359     AOna    A    T        0      0        2 
   3  chr3_82128359     ASom    A    T        1      2        2 
   3  chr3_82128359     HCab    A    T        0      0        2 
   3  chr3_82128359     HPrz    A    T        0      0        2 
   3  chr3_82128359     ZBoe    A    T        0      0        2 
   3  chr3_82128359     ZGre    A    T        0      0        2 
   3  chr3_82128359     ZHar    A    T        0      0        2 
   3  chr3_82128359   Sample    A    T        1      2        2 
   3  chr3_82130275     AAsi    G    A        0      0        2 
   3  chr3_82130275     AKia    G    A        0      0        2 
   3  chr3_82130275     AOna    G    A        0      0        2 
   3  chr3_82130275     ASom    G    A        0      0        2 
   3  chr3_82130275     HCab    G    A        0      0        2 
   3  chr3_82130275     HPrz    G    A        0      0        2 
   3  chr3_82130275     ZBoe    G    A        0      0        2 
   3  chr3_82130275     ZGre    G    A        0      0        2 
   3  chr3_82130275     ZHar    G    A      0.5      1        2 
   3  chr3_82130275   Sample    G    A        0      0        2 
   3  chr3_82132020     AAsi    G    A        0      0        2 
   3  chr3_82132020     AKia    G    A        0      0        2 
   3  chr3_82132020     AOna    G    A        0      0        2 
   3  chr3_82132020     ASom    G    A        0      0        2 
   3  chr3_82132020     HCab    G    A        0      0        2 
   3  chr3_82132020     HPrz    G    A        0      0        2 
   3  chr3_82132020     ZBoe    G    A      0.5      1        2 
   3  chr3_82132020     ZGre    G    A        0      0        2 
   3  chr3_82132020     ZHar    G    A        0      0        2 
   3  chr3_82132020   Sample    G    A        0      0        2 
   3  chr3_82134120     AAsi    C    T        0      0        2 
   3  chr3_82134120     AKia    C    T        0      0        2 
   3  chr3_82134120     AOna    C    T        0      0        2 
   3  chr3_82134120     ASom    C    T      0.5      1        2 
   3  chr3_82134120     HCab    C    T        0      0        2 
   3  chr3_82134120     HPrz    C    T        0      0        2 
   3  chr3_82134120     ZBoe    C    T        0      0        2 
   3  chr3_82134120     ZGre    C    T        0      0        2 
   3  chr3_82134120     ZHar    C    T        0      0        2 
   3  chr3_82134120   Sample    C    T        0      0        2 
   3  chr3_82137447     AAsi    C    T        0      0        2 
   3  chr3_82137447     AKia    C    T        0      0        2 
   3  chr3_82137447     AOna    C    T        0      0        2 
   3  chr3_82137447     ASom    C    T        0      0        2 
   3  chr3_82137447     HCab    C    T        0      0        2 
   3  chr3_82137447     HPrz    C    T      0.5      1        2 
   3  chr3_82137447     ZBoe    C    T        0      0        2 
   3  chr3_82137447     ZGre    C    T        0      0        2 
   3  chr3_82137447     ZHar    C    T        0      0        2 
   3  chr3_82137447   Sample    C    T        0      0        2 
   3  chr3_82138485     AAsi    G    A        0      0        2 
   3  chr3_82138485     AKia    G    A        0      0        2 
   3  chr3_82138485     AOna    G    A        0      0        2 
   3  chr3_82138485     ASom    G    A        0      0        2 
   3  chr3_82138485     HCab    G    A        0      0        2 
   3  chr3_82138485     HPrz    G    A      0.5      1        2 
   3  chr3_82138485     ZBoe    G    A        0      0        2 
   3  chr3_82138485     ZGre    G    A        0      0        2 
   3  chr3_82138485     ZHar    G    A        0      0        2 
   3  chr3_82138485   Sample    G    A        0      0        2 
   3  chr3_82143924     AAsi    T    C        0      0        2 
   3  chr3_82143924     AKia    T    C        0      0        2 
   3  chr3_82143924     AOna    T    C        0      0        2 
   3  chr3_82143924     ASom    T    C        0      0        2 
   3  chr3_82143924     HCab    T    C        1      2        2 
   3  chr3_82143924     HPrz    T    C        1      2        2 
   3  chr3_82143924     ZBoe    T    C        0      0        2 
   3  chr3_82143924     ZGre    T    C        0      0        2 
   3  chr3_82143924     ZHar    T    C        0      0        2 
   3  chr3_82143924   Sample    T    C        0      0        2 
   3  chr3_82146468     AAsi    G    A        0      0        2 
   3  chr3_82146468     AKia    G    A        1      2        2 
   3  chr3_82146468     AOna    G    A      0.5      1        2 
   3  chr3_82146468     ASom    G    A        0      0        2 
   3  chr3_82146468     HCab    G    A        0      0        2 
   3  chr3_82146468     HPrz    G    A        0      0        2 
   3  chr3_82146468     ZBoe    G    A        0      0        2 
   3  chr3_82146468     ZGre    G    A        0      0        2 
   3  chr3_82146468     ZHar    G    A        0      0        2 
   3  chr3_82146468   Sample    G    A        0      0        2 
   3  chr3_82147031     AAsi    T    A        0      0        2 
   3  chr3_82147031     AKia    T    A        0      0        2 
   3  chr3_82147031     AOna    T    A        0      0        2 
   3  chr3_82147031     ASom    T    A        0      0        2 
   3  chr3_82147031     HCab    T    A        1      2        2 
   3  chr3_82147031     HPrz    T    A        1      2        2 
   3  chr3_82147031     ZBoe    T    A        0      0        2 
   3  chr3_82147031     ZGre    T    A        0      0        2 
   3  chr3_82147031     ZHar    T    A        0      0        2 
   3  chr3_82147031   Sample    T    A        0      0        2 
   3  chr3_82169932     AAsi    C    T        0      0        2 
   3  chr3_82169932     AKia    C    T        0      0        2 
   3  chr3_82169932     AOna    C    T      0.5      1        2 
   3  chr3_82169932     ASom    C    T        0      0        2 
   3  chr3_82169932     HCab    C    T        0      0        2 
   3  chr3_82169932     HPrz    C    T        0      0        2 
   3  chr3_82169932     ZBoe    C    T        0      0        2 
   3  chr3_82169932     ZGre    C    T        0      0        2 
   3  chr3_82169932     ZHar    C    T        0      0        2 
   3  chr3_82169932   Sample    C    T        0      0        2 
   3  chr3_82184165     AAsi    A    T        0      0        2 
   3  chr3_82184165     AKia    A    T        0      0        2 
   3  chr3_82184165     AOna    A    T        0      0        2 
   3  chr3_82184165     ASom    A    T        0      0        2 
   3  chr3_82184165     HCab    A    T        0      0        2 
   3  chr3_82184165     HPrz    A    T        0      0        2 
   3  chr3_82184165     ZBoe    A    T      0.5      1        2 
   3  chr3_82184165     ZGre    A    T        0      0        2 
   3  chr3_82184165     ZHar    A    T        0      0        2 
   3  chr3_82184165   Sample    A    T        0      0        2 
   3  chr3_82184276     AAsi    G    A      0.5      1        2 
   3  chr3_82184276     AKia    G    A        0      0        2 
   3  chr3_82184276     AOna    G    A        0      0        2 
   3  chr3_82184276     ASom    G    A        1      2        2 
   3  chr3_82184276     HCab    G    A        0      0        2 
   3  chr3_82184276     HPrz    G    A        0      0        2 
   3  chr3_82184276     ZBoe    G    A        0      0        2 
   3  chr3_82184276     ZGre    G    A        0      0        2 
   3  chr3_82184276     ZHar    G    A        0      0        2 
   3  chr3_82184276   Sample    G    A        0      0        2 
   3  chr3_82184899     AAsi    A    T      0.5      1        2 
   3  chr3_82184899     AKia    A    T        0      0        2 
   3  chr3_82184899     AOna    A    T        0      0        2 
   3  chr3_82184899     ASom    A    T        0      0        2 
   3  chr3_82184899     HCab    A    T        0      0        2 
   3  chr3_82184899     HPrz    A    T        0      0        2 
   3  chr3_82184899     ZBoe    A    T        0      0        2 
   3  chr3_82184899     ZGre    A    T        0      0        2 
   3  chr3_82184899     ZHar    A    T        0      0        2 
   3  chr3_82184899   Sample    A    T        0      0        2 
   3  chr3_82186137     AAsi    A    G        0      0        2 
   3  chr3_82186137     AKia    A    G        0      0        2 
   3  chr3_82186137     AOna    A    G        0      0        2 
   3  chr3_82186137     ASom    A    G        0      0        2 
   3  chr3_82186137     HCab    A    G        1      2        2 
   3  chr3_82186137     HPrz    A    G        1      2        2 
   3  chr3_82186137     ZBoe    A    G        0      0        2 
   3  chr3_82186137     ZGre    A    G        0      0        2 
   3  chr3_82186137     ZHar    A    G        0      0        2 
   3  chr3_82186137   Sample    A    G        0      0        2 
   3  chr3_82187928     AAsi    A    G        0      0        2 
   3  chr3_82187928     AKia    A    G        0      0        2 
   3  chr3_82187928     AOna    A    G      0.5      1        2 
   3  chr3_82187928     ASom    A    G        0      0        2 
   3  chr3_82187928     HCab    A    G        0      0        2 
   3  chr3_82187928     HPrz    A    G        0      0        2 
   3  chr3_82187928     ZBoe    A    G        0      0        2 
   3  chr3_82187928     ZGre    A    G        0      0        2 
   3  chr3_82187928     ZHar    A    G        0      0        2 
   3  chr3_82187928   Sample    A    G        0      0        2 
   3  chr3_82188663     AAsi    A    T        0      0        2 
   3  chr3_82188663     AKia    A    T        0      0        2 
   3  chr3_82188663     AOna    A    T        0      0        2 
   3  chr3_82188663     ASom    A    T        1      2        2 
   3  chr3_82188663     HCab    A    T        0      0        2 
   3  chr3_82188663     HPrz    A    T        0      0        2 
   3  chr3_82188663     ZBoe    A    T        0      0        2 
   3  chr3_82188663     ZGre    A    T        0      0        2 
   3  chr3_82188663     ZHar    A    T        0      0        2 
   3  chr3_82188663   Sample    A    T        0      0        2 
   3  chr3_82195059     AAsi    C    G        0      0        2 
   3  chr3_82195059     AKia    C    G        0      0        2 
   3  chr3_82195059     AOna    C    G        0      0        2 
   3  chr3_82195059     ASom    C    G        0      0        2 
   3  chr3_82195059     HCab    C    G      0.5      1        2 
   3  chr3_82195059     HPrz    C    G        0      0        2 
   3  chr3_82195059     ZBoe    C    G        0      0        2 
   3  chr3_82195059     ZGre    C    G        0      0        2 
   3  chr3_82195059     ZHar    C    G        0      0        2 
   3  chr3_82195059   Sample    C    G        0      0        2 
   3  chr3_82198181     AAsi    A    T        0      0        2 
   3  chr3_82198181     AKia    A    T        0      0        2 
   3  chr3_82198181     AOna    A    T      0.5      1        2 
   3  chr3_82198181     ASom    A    T        0      0        2 
   3  chr3_82198181     HCab    A    T        0      0        2 
   3  chr3_82198181     HPrz    A    T        0      0        2 
   3  chr3_82198181     ZBoe    A    T        0      0        2 
   3  chr3_82198181     ZGre    A    T        0      0        2 
   3  chr3_82198181     ZHar    A    T        0      0        2 
   3  chr3_82198181   Sample    A    T        0      0        2 
   3  chr3_82199907     AAsi    T    C        0      0        2 
   3  chr3_82199907     AKia    T    C        0      0        2 
   3  chr3_82199907     AOna    T    C        0      0        2 
   3  chr3_82199907     ASom    T    C        0      0        2 
   3  chr3_82199907     HCab    T    C        1      2        2 
   3  chr3_82199907     HPrz    T    C        1      2        2 
   3  chr3_82199907     ZBoe    T    C        0      0        2 
   3  chr3_82199907     ZGre    T    C        0      0        2 
   3  chr3_82199907     ZHar    T    C        0      0        2 
   3  chr3_82199907   Sample    T    C        0      0        2 
   3  chr3_82200681     AAsi    A    G        0      0        2 
   3  chr3_82200681     AKia    A    G        1      2        2 
   3  chr3_82200681     AOna    A    G      0.5      1        2 
   3  chr3_82200681     ASom    A    G        0      0        2 
   3  chr3_82200681     HCab    A    G        0      0        2 
   3  chr3_82200681     HPrz    A    G        0      0        2 
   3  chr3_82200681     ZBoe    A    G        0      0        2 
   3  chr3_82200681     ZGre    A    G        0      0        2 
   3  chr3_82200681     ZHar    A    G        0      0        2 
   3  chr3_82200681   Sample    A    G        0      0        2 
   3  chr3_82202671     AAsi    A    G        0      0        2 
   3  chr3_82202671     AKia    A    G        0      0        2 
   3  chr3_82202671     AOna    A    G        0      0        2 
   3  chr3_82202671     ASom    A    G        0      0        2 
   3  chr3_82202671     HCab    A    G        1      2        2 
   3  chr3_82202671     HPrz    A    G        1      2        2 
   3  chr3_82202671     ZBoe    A    G        0      0        2 
   3  chr3_82202671     ZGre    A    G        0      0        2 
   3  chr3_82202671     ZHar    A    G        0      0        2 
   3  chr3_82202671   Sample    A    G        0      0        2 
   3  chr3_82207688     AAsi    A    G        0      0        2 
   3  chr3_82207688     AKia    A    G        0      0        2 
   3  chr3_82207688     AOna    A    G        0      0        2 
   3  chr3_82207688     ASom    A    G        0      0        2 
   3  chr3_82207688     HCab    A    G        0      0        2 
   3  chr3_82207688     HPrz    A    G        0      0        2 
   3  chr3_82207688     ZBoe    A    G        0      0        2 
   3  chr3_82207688     ZGre    A    G        0      0        2 
   3  chr3_82207688     ZHar    A    G        1      2        2 
   3  chr3_82207688   Sample    A    G        0      0        2 
   3  chr3_82210355     AAsi    T    G        0      0        2 
   3  chr3_82210355     AKia    T    G        0      0        2 
   3  chr3_82210355     AOna    T    G      0.5      1        2 
   3  chr3_82210355     ASom    T    G        0      0        2 
   3  chr3_82210355     HCab    T    G        0      0        2 
   3  chr3_82210355     HPrz    T    G        0      0        2 
   3  chr3_82210355     ZBoe    T    G        0      0        2 
   3  chr3_82210355     ZGre    T    G        0      0        2 
   3  chr3_82210355     ZHar    T    G        0      0        2 
   3  chr3_82210355   Sample    T    G        0      0        2 
   3  chr3_82231937     AAsi    A    G        0      0        2 
   3  chr3_82231937     AKia    A    G        0      0        2 
   3  chr3_82231937     AOna    A    G        0      0        2 
   3  chr3_82231937     ASom    A    G        0      0        2 
   3  chr3_82231937     HCab    A    G        0      0        2 
   3  chr3_82231937     HPrz    A    G        0      0        2 
   3  chr3_82231937     ZBoe    A    G        0      0        2 
   3  chr3_82231937     ZGre    A    G        0      0        2 
   3  chr3_82231937     ZHar    A    G      0.5      1        2 
   3  chr3_82231937   Sample    A    G        0      0        2 
   3  chr3_82231972     AAsi    G    A        0      0        2 
   3  chr3_82231972     AKia    G    A        0      0        2 
   3  chr3_82231972     AOna    G    A        0      0        2 
   3  chr3_82231972     ASom    G    A        0      0        2 
   3  chr3_82231972     HCab    G    A      0.5      1        2 
   3  chr3_82231972     HPrz    G    A        0      0        2 
   3  chr3_82231972     ZBoe    G    A        0      0        2 
   3  chr3_82231972     ZGre    G    A        0      0        2 
   3  chr3_82231972     ZHar    G    A        0      0        2 
   3  chr3_82231972   Sample    G    A        0      0        2 
   3  chr3_82232660     AAsi    T    G        0      0        2 
   3  chr3_82232660     AKia    T    G        0      0        2 
   3  chr3_82232660     AOna    T    G        0      0        2 
   3  chr3_82232660     ASom    T    G        0      0        2 
   3  chr3_82232660     HCab    T    G        0      0        2 
   3  chr3_82232660     HPrz    T    G        0      0        2 
   3  chr3_82232660     ZBoe    T    G        0      0        2 
   3  chr3_82232660     ZGre    T    G        0      0        2 
   3  chr3_82232660     ZHar    T    G        1      2        2 
   3  chr3_82232660   Sample    T    G        0      0        2 
   3  chr3_82237279     AAsi    A    G        0      0        2 
   3  chr3_82237279     AKia    A    G        0      0        2 
   3  chr3_82237279     AOna    A    G        0      0        2 
   3  chr3_82237279     ASom    A    G        0      0        2 
   3  chr3_82237279     HCab    A    G      0.5      1        2 
   3  chr3_82237279     HPrz    A    G        0      0        2 
   3  chr3_82237279     ZBoe    A    G        0      0        2 
   3  chr3_82237279     ZGre    A    G        0      0        2 
   3  chr3_82237279     ZHar    A    G        0      0        2 
   3  chr3_82237279   Sample    A    G        0      0        2 
   3  chr3_82238256     AAsi    G    T        0      0        2 
   3  chr3_82238256     AKia    G    T        0      0        2 
   3  chr3_82238256     AOna    G    T        0      0        2 
   3  chr3_82238256     ASom    G    T        0      0        2 
   3  chr3_82238256     HCab    G    T        0      0        2 
   3  chr3_82238256     HPrz    G    T        0      0        2 
   3  chr3_82238256     ZBoe    G    T        0      0        2 
   3  chr3_82238256     ZGre    G    T        1      2        2 
   3  chr3_82238256     ZHar    G    T        0      0        2 
   3  chr3_82238256   Sample    G    T        0      0        2 
   3  chr3_82240145     AAsi    C    A        1      2        2 
   3  chr3_82240145     AKia    C    A        0      0        2 
   3  chr3_82240145     AOna    C    A        0      0        2 
   3  chr3_82240145     ASom    C    A        0      0        2 
   3  chr3_82240145     HCab    C    A        0      0        2 
   3  chr3_82240145     HPrz    C    A        0      0        2 
   3  chr3_82240145     ZBoe    C    A        0      0        2 
   3  chr3_82240145     ZGre    C    A        0      0        2 
   3  chr3_82240145     ZHar    C    A        0      0        2 
   3  chr3_82240145   Sample    C    A        1      2        2 
   3  chr3_82241780     AAsi    G    A        0      0        2 
   3  chr3_82241780     AKia    G    A        0      0        2 
   3  chr3_82241780     AOna    G    A        0      0        2 
   3  chr3_82241780     ASom    G    A        1      2        2 
   3  chr3_82241780     HCab    G    A        0      0        2 
   3  chr3_82241780     HPrz    G    A        0      0        2 
   3  chr3_82241780     ZBoe    G    A        0      0        2 
   3  chr3_82241780     ZGre    G    A        0      0        2 
   3  chr3_82241780     ZHar    G    A        0      0        2 
   3  chr3_82241780   Sample    G    A        0      0        2 
   3  chr3_82242816     AAsi    T    A        0      0        2 
   3  chr3_82242816     AKia    T    A        0      0        2 
   3  chr3_82242816     AOna    T    A        0      0        2 
   3  chr3_82242816     ASom    T    A        0      0        2 
   3  chr3_82242816     HCab    T    A        0      0        2 
   3  chr3_82242816     HPrz    T    A        0      0        2 
   3  chr3_82242816     ZBoe    T    A        0      0        2 
   3  chr3_82242816     ZGre    T    A        0      0        2 
   3  chr3_82242816     ZHar    T    A      0.5      1        2 
   3  chr3_82242816   Sample    T    A        0      0        2 
   3  chr3_82244695     AAsi    A    T        0      0        2 
   3  chr3_82244695     AKia    A    T        0      0        2 
   3  chr3_82244695     AOna    A    T        0      0        2 
   3  chr3_82244695     ASom    A    T        0      0        2 
   3  chr3_82244695     HCab    A    T        0      0        2 
   3  chr3_82244695     HPrz    A    T        0      0        2 
   3  chr3_82244695     ZBoe    A    T        0      0        2 
   3  chr3_82244695     ZGre    A    T        1      2        2 
   3  chr3_82244695     ZHar    A    T        0      0        2 
   3  chr3_82244695   Sample    A    T        0      0        2 
   3  chr3_82247970     AAsi    A    G        0      0        2 
   3  chr3_82247970     AKia    A    G        0      0        2 
   3  chr3_82247970     AOna    A    G        0      0        2 
   3  chr3_82247970     ASom    A    G        0      0        2 
   3  chr3_82247970     HCab    A    G        0      0        2 
   3  chr3_82247970     HPrz    A    G        0      0        2 
   3  chr3_82247970     ZBoe    A    G        1      2        2 
   3  chr3_82247970     ZGre    A    G        0      0        2 
   3  chr3_82247970     ZHar    A    G        0      0        2 
   3  chr3_82247970   Sample    A    G        0      0        2 
   3  chr3_82254082     AAsi    G    A        0      0        2 
   3  chr3_82254082     AKia    G    A        0      0        2 
   3  chr3_82254082     AOna    G    A        0      0        2 
   3  chr3_82254082     ASom    G    A        0      0        2 
   3  chr3_82254082     HCab    G    A        0      0        2 
   3  chr3_82254082     HPrz    G    A        0      0        2 
   3  chr3_82254082     ZBoe    G    A        0      0        2 
   3  chr3_82254082     ZGre    G    A        0      0        2 
   3  chr3_82254082     ZHar    G    A        1      2        2 
   3  chr3_82254082   Sample    G    A        0      0        2 
   3  chr3_82261277     AAsi    C    A        0      0        2 
   3  chr3_82261277     AKia    C    A        0      0        2 
   3  chr3_82261277     AOna    C    A        0      0        2 
   3  chr3_82261277     ASom    C    A        0      0        2 
   3  chr3_82261277     HCab    C    A        0      0        2 
   3  chr3_82261277     HPrz    C    A      0.5      1        2 
   3  chr3_82261277     ZBoe    C    A        0      0        2 
   3  chr3_82261277     ZGre    C    A        0      0        2 
   3  chr3_82261277     ZHar    C    A        0      0        2 
   3  chr3_82261277   Sample    C    A        0      0        2 
   3  chr3_82261465     AAsi    T    C        0      0        2 
   3  chr3_82261465     AKia    T    C        0      0        2 
   3  chr3_82261465     AOna    T    C        0      0        2 
   3  chr3_82261465     ASom    T    C        0      0        2 
   3  chr3_82261465     HCab    T    C        0      0        2 
   3  chr3_82261465     HPrz    T    C        0      0        2 
   3  chr3_82261465     ZBoe    T    C        0      0        2 
   3  chr3_82261465     ZGre    T    C        0      0        2 
   3  chr3_82261465     ZHar    T    C      0.5      1        2 
   3  chr3_82261465   Sample    T    C        0      0        2 
   3  chr3_82263336     AAsi    G    A        0      0        2 
   3  chr3_82263336     AKia    G    A        0      0        2 
   3  chr3_82263336     AOna    G    A        0      0        2 
   3  chr3_82263336     ASom    G    A        0      0        2 
   3  chr3_82263336     HCab    G    A      0.5      1        2 
   3  chr3_82263336     HPrz    G    A        0      0        2 
   3  chr3_82263336     ZBoe    G    A        0      0        2 
   3  chr3_82263336     ZGre    G    A        0      0        2 
   3  chr3_82263336     ZHar    G    A        0      0        2 
   3  chr3_82263336   Sample    G    A        0      0        2 
   3  chr3_82268890     AAsi    T    C        0      0        2 
   3  chr3_82268890     AKia    T    C        0      0        2 
   3  chr3_82268890     AOna    T    C        0      0        2 
   3  chr3_82268890     ASom    T    C        0      0        2 
   3  chr3_82268890     HCab    T    C        0      0        2 
   3  chr3_82268890     HPrz    T    C        0      0        2 
   3  chr3_82268890     ZBoe    T    C        0      0        2 
   3  chr3_82268890     ZGre    T    C        0      0        2 
   3  chr3_82268890     ZHar    T    C      0.5      1        2 
   3  chr3_82268890   Sample    T    C        0      0        2 
   3  chr3_82274298     AAsi    G    A        0      0        2 
   3  chr3_82274298     AKia    G    A        0      0        2 
   3  chr3_82274298     AOna    G    A        0      0        2 
   3  chr3_82274298     ASom    G    A        0      0        2 
   3  chr3_82274298     HCab    G    A        1      2        2 
   3  chr3_82274298     HPrz    G    A        1      2        2 
   3  chr3_82274298     ZBoe    G    A        0      0        2 
   3  chr3_82274298     ZGre    G    A        0      0        2 
   3  chr3_82274298     ZHar    G    A        0      0        2 
   3  chr3_82274298   Sample    G    A        0      0        2 
   3  chr3_82280028     AAsi    A    G        0      0        2 
   3  chr3_82280028     AKia    A    G        0      0        2 
   3  chr3_82280028     AOna    A    G        0      0        2 
   3  chr3_82280028     ASom    A    G        0      0        2 
   3  chr3_82280028     HCab    A    G        0      0        2 
   3  chr3_82280028     HPrz    A    G        0      0        2 
   3  chr3_82280028     ZBoe    A    G      0.5      1        2 
   3  chr3_82280028     ZGre    A    G      0.5      1        2 
   3  chr3_82280028     ZHar    A    G        0      0        2 
   3  chr3_82280028   Sample    A    G        0      0        2 
   3  chr3_82291479     AAsi    T    C        0      0        2 
   3  chr3_82291479     AKia    T    C        0      0        2 
   3  chr3_82291479     AOna    T    C        0      0        2 
   3  chr3_82291479     ASom    T    C        0      0        2 
   3  chr3_82291479     HCab    T    C        0      0        2 
   3  chr3_82291479     HPrz    T    C        0      0        2 
   3  chr3_82291479     ZBoe    T    C      0.5      1        2 
   3  chr3_82291479     ZGre    T    C        0      0        2 
   3  chr3_82291479     ZHar    T    C        0      0        2 
   3  chr3_82291479   Sample    T    C        0      0        2 
   3  chr3_82296312     AAsi    A    G        0      0        2 
   3  chr3_82296312     AKia    A    G        0      0        2 
   3  chr3_82296312     AOna    A    G        0      0        2 
   3  chr3_82296312     ASom    A    G        0      0        2 
   3  chr3_82296312     HCab    A    G        1      2        2 
   3  chr3_82296312     HPrz    A    G        1      2        2 
   3  chr3_82296312     ZBoe    A    G        0      0        2 
   3  chr3_82296312     ZGre    A    G        0      0        2 
   3  chr3_82296312     ZHar    A    G        0      0        2 
   3  chr3_82296312   Sample    A    G        0      0        2 
   3  chr3_82298555     AAsi    T    C        0      0        2 
   3  chr3_82298555     AKia    T    C      0.5      1        2 
   3  chr3_82298555     AOna    T    C      0.5      1        2 
   3  chr3_82298555     ASom    T    C        0      0        2 
   3  chr3_82298555     HCab    T    C        0      0        2 
   3  chr3_82298555     HPrz    T    C        0      0        2 
   3  chr3_82298555     ZBoe    T    C        0      0        2 
   3  chr3_82298555     ZGre    T    C        0      0        2 
   3  chr3_82298555     ZHar    T    C        0      0        2 
   3  chr3_82298555   Sample    T    C        0      0        2 
   3  chr3_82302174     AAsi    A    G        0      0        2 
   3  chr3_82302174     AKia    A    G      0.5      1        2 
   3  chr3_82302174     AOna    A    G        0      0        2 
   3  chr3_82302174     ASom    A    G        0      0        2 
   3  chr3_82302174     HCab    A    G        0      0        2 
   3  chr3_82302174     HPrz    A    G        0      0        2 
   3  chr3_82302174     ZBoe    A    G        0      0        2 
   3  chr3_82302174     ZGre    A    G        0      0        2 
   3  chr3_82302174     ZHar    A    G        0      0        2 
   3  chr3_82302174   Sample    A    G        0      0        2 
   3  chr3_82306183     AAsi    G    A        0      0        2 
   3  chr3_82306183     AKia    G    A      0.5      1        2 
   3  chr3_82306183     AOna    G    A      0.5      1        2 
   3  chr3_82306183     ASom    G    A        0      0        2 
   3  chr3_82306183     HCab    G    A        0      0        2 
   3  chr3_82306183     HPrz    G    A        0      0        2 
   3  chr3_82306183     ZBoe    G    A        0      0        2 
   3  chr3_82306183     ZGre    G    A        0      0        2 
   3  chr3_82306183     ZHar    G    A        0      0        2 
   3  chr3_82306183   Sample    G    A        0      0        2 
   3  chr3_82315013     AAsi    A    G        0      0        2 
   3  chr3_82315013     AKia    A    G        0      0        2 
   3  chr3_82315013     AOna    A    G        0      0        2 
   3  chr3_82315013     ASom    A    G        0      0        2 
   3  chr3_82315013     HCab    A    G        1      2        2 
   3  chr3_82315013     HPrz    A    G        1      2        2 
   3  chr3_82315013     ZBoe    A    G        0      0        2 
   3  chr3_82315013     ZGre    A    G        0      0        2 
   3  chr3_82315013     ZHar    A    G        0      0        2 
   3  chr3_82315013   Sample    A    G        0      0        2 
   3  chr3_82315945     AAsi    A    G        0      0        2 
   3  chr3_82315945     AKia    A    G        0      0        2 
   3  chr3_82315945     AOna    A    G        0      0        2 
   3  chr3_82315945     ASom    A    G        0      0        2 
   3  chr3_82315945     HCab    A    G        1      2        2 
   3  chr3_82315945     HPrz    A    G        1      2        2 
   3  chr3_82315945     ZBoe    A    G        0      0        2 
   3  chr3_82315945     ZGre    A    G        0      0        2 
   3  chr3_82315945     ZHar    A    G        0      0        2 
   3  chr3_82315945   Sample    A    G        0      0        2 
   3  chr3_82321286     AAsi    G    A        0      0        2 
   3  chr3_82321286     AKia    G    A        0      0        2 
   3  chr3_82321286     AOna    G    A        0      0        2 
   3  chr3_82321286     ASom    G    A        1      2        2 
   3  chr3_82321286     HCab    G    A        0      0        2 
   3  chr3_82321286     HPrz    G    A        0      0        2 
   3  chr3_82321286     ZBoe    G    A        0      0        2 
   3  chr3_82321286     ZGre    G    A        0      0        2 
   3  chr3_82321286     ZHar    G    A        0      0        2 
   3  chr3_82321286   Sample    G    A        0      0        2 
   3  chr3_82325524     AAsi    C    T        0      0        2 
   3  chr3_82325524     AKia    C    T      0.5      1        2 
   3  chr3_82325524     AOna    C    T        0      0        2 
   3  chr3_82325524     ASom    C    T        0      0        2 
   3  chr3_82325524     HCab    C    T        0      0        2 
   3  chr3_82325524     HPrz    C    T        0      0        2 
   3  chr3_82325524     ZBoe    C    T        0      0        2 
   3  chr3_82325524     ZGre    C    T        0      0        2 
   3  chr3_82325524     ZHar    C    T        0      0        2 
   3  chr3_82325524   Sample    C    T        0      0        2 
   3  chr3_82326568     AAsi    G    A        0      0        2 
   3  chr3_82326568     AKia    G    A        0      0        2 
   3  chr3_82326568     AOna    G    A        0      0        2 
   3  chr3_82326568     ASom    G    A        0      0        2 
   3  chr3_82326568     HCab    G    A        1      2        2 
   3  chr3_82326568     HPrz    G    A        1      2        2 
   3  chr3_82326568     ZBoe    G    A        0      0        2 
   3  chr3_82326568     ZGre    G    A        0      0        2 
   3  chr3_82326568     ZHar    G    A        0      0        2 
   3  chr3_82326568   Sample    G    A        0      0        2 
   3  chr3_82326737     AAsi    G    A        0      0        2 
   3  chr3_82326737     AKia    G    A        0      0        2 
   3  chr3_82326737     AOna    G    A        0      0        2 
   3  chr3_82326737     ASom    G    A        0      0        2 
   3  chr3_82326737     HCab    G    A        0      0        2 
   3  chr3_82326737     HPrz    G    A        0      0        2 
   3  chr3_82326737     ZBoe    G    A        0      0        2 
   3  chr3_82326737     ZGre    G    A      0.5      1        2 
   3  chr3_82326737     ZHar    G    A        0      0        2 
   3  chr3_82326737   Sample    G    A        0      0        2 
   3  chr3_82334269     AAsi    T    C        0      0        2 
   3  chr3_82334269     AKia    T    C      0.5      1        2 
   3  chr3_82334269     AOna    T    C        0      0        2 
   3  chr3_82334269     ASom    T    C        0      0        2 
   3  chr3_82334269     HCab    T    C        0      0        2 
   3  chr3_82334269     HPrz    T    C        0      0        2 
   3  chr3_82334269     ZBoe    T    C        0      0        2 
   3  chr3_82334269     ZGre    T    C        0      0        2 
   3  chr3_82334269     ZHar    T    C        0      0        2 
   3  chr3_82334269   Sample    T    C        0      0        2 
   3  chr3_82340112     AAsi    T    A        0      0        2 
   3  chr3_82340112     AKia    T    A        0      0        2 
   3  chr3_82340112     AOna    T    A        0      0        2 
   3  chr3_82340112     ASom    T    A        0      0        2 
   3  chr3_82340112     HCab    T    A        0      0        2 
   3  chr3_82340112     HPrz    T    A        0      0        2 
   3  chr3_82340112     ZBoe    T    A      0.5      1        2 
   3  chr3_82340112     ZGre    T    A        0      0        2 
   3  chr3_82340112     ZHar    T    A        0      0        2 
   3  chr3_82340112   Sample    T    A        0      0        2 
   3  chr3_82341665     AAsi    A    G        0      0        2 
   3  chr3_82341665     AKia    A    G        0      0        2 
   3  chr3_82341665     AOna    A    G        0      0        2 
   3  chr3_82341665     ASom    A    G        0      0        2 
   3  chr3_82341665     HCab    A    G        0      0        2 
   3  chr3_82341665     HPrz    A    G        0      0        2 
   3  chr3_82341665     ZBoe    A    G        0      0        2 
   3  chr3_82341665     ZGre    A    G        0      0        2 
   3  chr3_82341665     ZHar    A    G      0.5      1        2 
   3  chr3_82341665   Sample    A    G        0      0        2 
   3  chr3_82344198     AAsi    C    G        0      0        2 
   3  chr3_82344198     AKia    C    G      0.5      1        2 
   3  chr3_82344198     AOna    C    G        1      2        2 
   3  chr3_82344198     ASom    C    G        0      0        2 
   3  chr3_82344198     HCab    C    G        0      0        2 
   3  chr3_82344198     HPrz    C    G        0      0        2 
   3  chr3_82344198     ZBoe    C    G        0      0        2 
   3  chr3_82344198     ZGre    C    G        0      0        2 
   3  chr3_82344198     ZHar    C    G        0      0        2 
   3  chr3_82344198   Sample    C    G        0      0        2 
   3  chr3_82345796     AAsi    A    G        0      0        2 
   3  chr3_82345796     AKia    A    G        0      0        2 
   3  chr3_82345796     AOna    A    G        0      0        2 
   3  chr3_82345796     ASom    A    G        0      0        2 
   3  chr3_82345796     HCab    A    G        1      2        2 
   3  chr3_82345796     HPrz    A    G      0.5      1        2 
   3  chr3_82345796     ZBoe    A    G        0      0        2 
   3  chr3_82345796     ZGre    A    G        0      0        2 
   3  chr3_82345796     ZHar    A    G        0      0        2 
   3  chr3_82345796   Sample    A    G        0      0        2 
   3  chr3_82346673     AAsi    G    A        0      0        2 
   3  chr3_82346673     AKia    G    A      0.5      1        2 
   3  chr3_82346673     AOna    G    A      0.5      1        2 
   3  chr3_82346673     ASom    G    A        0      0        2 
   3  chr3_82346673     HCab    G    A        0      0        2 
   3  chr3_82346673     HPrz    G    A        0      0        2 
   3  chr3_82346673     ZBoe    G    A        0      0        2 
   3  chr3_82346673     ZGre    G    A        0      0        2 
   3  chr3_82346673     ZHar    G    A        0      0        2 
   3  chr3_82346673   Sample    G    A        0      0        2 
   3  chr3_82347375     AAsi    A    G        0      0        2 
   3  chr3_82347375     AKia    A    G        0      0        2 
   3  chr3_82347375     AOna    A    G        0      0        2 
   3  chr3_82347375     ASom    A    G        0      0        2 
   3  chr3_82347375     HCab    A    G        0      0        2 
   3  chr3_82347375     HPrz    A    G        0      0        2 
   3  chr3_82347375     ZBoe    A    G        0      0        2 
   3  chr3_82347375     ZGre    A    G        0      0        2 
   3  chr3_82347375     ZHar    A    G      0.5      1        2 
   3  chr3_82347375   Sample    A    G        0      0        2 
   3  chr3_82347577     AAsi    A    G        0      0        2 
   3  chr3_82347577     AKia    A    G        0      0        2 
   3  chr3_82347577     AOna    A    G        0      0        2 
   3  chr3_82347577     ASom    A    G        0      0        2 
   3  chr3_82347577     HCab    A    G        0      0        2 
   3  chr3_82347577     HPrz    A    G        0      0        2 
   3  chr3_82347577     ZBoe    A    G        0      0        2 
   3  chr3_82347577     ZGre    A    G        0      0        2 
   3  chr3_82347577     ZHar    A    G      0.5      1        2 
   3  chr3_82347577   Sample    A    G        0      0        2 
   3  chr3_82356688     AAsi    C    A        0      0        2 
   3  chr3_82356688     AKia    C    A        0      0        2 
   3  chr3_82356688     AOna    C    A        0      0        2 
   3  chr3_82356688     ASom    C    A        0      0        2 
   3  chr3_82356688     HCab    C    A        0      0        2 
   3  chr3_82356688     HPrz    C    A        0      0        2 
   3  chr3_82356688     ZBoe    C    A        0      0        2 
   3  chr3_82356688     ZGre    C    A      0.5      1        2 
   3  chr3_82356688     ZHar    C    A        0      0        2 
   3  chr3_82356688   Sample    C    A        0      0        2 
   3  chr3_82359942     AAsi    A    C        0      0        2 
   3  chr3_82359942     AKia    A    C        0      0        2 
   3  chr3_82359942     AOna    A    C        0      0        2 
   3  chr3_82359942     ASom    A    C        0      0        2 
   3  chr3_82359942     HCab    A    C        0      0        2 
   3  chr3_82359942     HPrz    A    C      0.5      1        2 
   3  chr3_82359942     ZBoe    A    C        0      0        2 
   3  chr3_82359942     ZGre    A    C        0      0        2 
   3  chr3_82359942     ZHar    A    C        0      0        2 
   3  chr3_82359942   Sample    A    C        0      0        2 
   3  chr3_82364878     AAsi    T    G        0      0        2 
   3  chr3_82364878     AKia    T    G        0      0        2 
   3  chr3_82364878     AOna    T    G        0      0        2 
   3  chr3_82364878     ASom    T    G        0      0        2 
   3  chr3_82364878     HCab    T    G        1      2        2 
   3  chr3_82364878     HPrz    T    G        1      2        2 
   3  chr3_82364878     ZBoe    T    G        0      0        2 
   3  chr3_82364878     ZGre    T    G        0      0        2 
   3  chr3_82364878     ZHar    T    G        0      0        2 
   3  chr3_82364878   Sample    T    G        0      0        2 
   3  chr3_82383429     AAsi    T    C        0      0        2 
   3  chr3_82383429     AKia    T    C        0      0        2 
   3  chr3_82383429     AOna    T    C        0      0        2 
   3  chr3_82383429     ASom    T    C        0      0        2 
   3  chr3_82383429     HCab    T    C        1      2        2 
   3  chr3_82383429     HPrz    T    C        1      2        2 
   3  chr3_82383429     ZBoe    T    C        0      0        2 
   3  chr3_82383429     ZGre    T    C        0      0        2 
   3  chr3_82383429     ZHar    T    C        0      0        2 
   3  chr3_82383429   Sample    T    C        0      0        2 
   3  chr3_82383662     AAsi    T    C        0      0        2 
   3  chr3_82383662     AKia    T    C        0      0        2 
   3  chr3_82383662     AOna    T    C        0      0        2 
   3  chr3_82383662     ASom    T    C        0      0        2 
   3  chr3_82383662     HCab    T    C        1      2        2 
   3  chr3_82383662     HPrz    T    C        1      2        2 
   3  chr3_82383662     ZBoe    T    C        0      0        2 
   3  chr3_82383662     ZGre    T    C        0      0        2 
   3  chr3_82383662     ZHar    T    C        0      0        2 
   3  chr3_82383662   Sample    T    C        0      0        2 
   3  chr3_82389393     AAsi    C    T        0      0        2 
   3  chr3_82389393     AKia    C    T        0      0        2 
   3  chr3_82389393     AOna    C    T        0      0        2 
   3  chr3_82389393     ASom    C    T        0      0        2 
   3  chr3_82389393     HCab    C    T        1      2        2 
   3  chr3_82389393     HPrz    C    T        1      2        2 
   3  chr3_82389393     ZBoe    C    T        0      0        2 
   3  chr3_82389393     ZGre    C    T        0      0        2 
   3  chr3_82389393     ZHar    C    T        0      0        2 
   3  chr3_82389393   Sample    C    T        0      0        2 
   3  chr3_82397130     AAsi    A    C        0      0        2 
   3  chr3_82397130     AKia    A    C        0      0        2 
   3  chr3_82397130     AOna    A    C        0      0        2 
   3  chr3_82397130     ASom    A    C        0      0        2 
   3  chr3_82397130     HCab    A    C        0      0        2 
   3  chr3_82397130     HPrz    A    C        0      0        2 
   3  chr3_82397130     ZBoe    A    C        1      2        2 
   3  chr3_82397130     ZGre    A    C        0      0        2 
   3  chr3_82397130     ZHar    A    C        0      0        2 
   3  chr3_82397130   Sample    A    C        0      0        2 
   3  chr3_82411551     AAsi    G    A        0      0        2 
   3  chr3_82411551     AKia    G    A        0      0        2 
   3  chr3_82411551     AOna    G    A        0      0        2 
   3  chr3_82411551     ASom    G    A        0      0        2 
   3  chr3_82411551     HCab    G    A        1      2        2 
   3  chr3_82411551     HPrz    G    A        1      2        2 
   3  chr3_82411551     ZBoe    G    A        0      0        2 
   3  chr3_82411551     ZGre    G    A        0      0        2 
   3  chr3_82411551     ZHar    G    A        0      0        2 
   3  chr3_82411551   Sample    G    A        0      0        2 
   3  chr3_82411641     AAsi    A    G        1      2        2 
   3  chr3_82411641     AKia    A    G        0      0        2 
   3  chr3_82411641     AOna    A    G        0      0        2 
   3  chr3_82411641     ASom    A    G        0      0        2 
   3  chr3_82411641     HCab    A    G        0      0        2 
   3  chr3_82411641     HPrz    A    G        0      0        2 
   3  chr3_82411641     ZBoe    A    G        0      0        2 
   3  chr3_82411641     ZGre    A    G        0      0        2 
   3  chr3_82411641     ZHar    A    G        0      0        2 
   3  chr3_82411641   Sample    A    G        1      2        2 
   3  chr3_82411816     AAsi    C    T        0      0        2 
   3  chr3_82411816     AKia    C    T        0      0        2 
   3  chr3_82411816     AOna    C    T        0      0        2 
   3  chr3_82411816     ASom    C    T        1      2        2 
   3  chr3_82411816     HCab    C    T        0      0        2 
   3  chr3_82411816     HPrz    C    T        0      0        2 
   3  chr3_82411816     ZBoe    C    T        0      0        2 
   3  chr3_82411816     ZGre    C    T        0      0        2 
   3  chr3_82411816     ZHar    C    T        0      0        2 
   3  chr3_82411816   Sample    C    T        0      0        2 
   3  chr3_82415897     AAsi    C    T        0      0        2 
   3  chr3_82415897     AKia    C    T        0      0        2 
   3  chr3_82415897     AOna    C    T      0.5      1        2 
   3  chr3_82415897     ASom    C    T        0      0        2 
   3  chr3_82415897     HCab    C    T        0      0        2 
   3  chr3_82415897     HPrz    C    T        0      0        2 
   3  chr3_82415897     ZBoe    C    T        0      0        2 
   3  chr3_82415897     ZGre    C    T        0      0        2 
   3  chr3_82415897     ZHar    C    T        0      0        2 
   3  chr3_82415897   Sample    C    T        0      0        2 
   3  chr3_82418186     AAsi    G    A        1      2        2 
   3  chr3_82418186     AKia    G    A        0      0        2 
   3  chr3_82418186     AOna    G    A        0      0        2 
   3  chr3_82418186     ASom    G    A        1      2        2 
   3  chr3_82418186     HCab    G    A        0      0        2 
   3  chr3_82418186     HPrz    G    A        0      0        2 
   3  chr3_82418186     ZBoe    G    A        0      0        2 
   3  chr3_82418186     ZGre    G    A        0      0        2 
   3  chr3_82418186     ZHar    G    A        0      0        2 
   3  chr3_82418186   Sample    G    A        1      2        2 
   3  chr3_82428986     AAsi    A    G        0      0        2 
   3  chr3_82428986     AKia    A    G        0      0        2 
   3  chr3_82428986     AOna    A    G        0      0        2 
   3  chr3_82428986     ASom    A    G        0      0        2 
   3  chr3_82428986     HCab    A    G        1      2        2 
   3  chr3_82428986     HPrz    A    G        1      2        2 
   3  chr3_82428986     ZBoe    A    G        0      0        2 
   3  chr3_82428986     ZGre    A    G        0      0        2 
   3  chr3_82428986     ZHar    A    G        0      0        2 
   3  chr3_82428986   Sample    A    G        0      0        2 
   3  chr3_82429712     AAsi    G    A        1      2        2 
   3  chr3_82429712     AKia    G    A      0.5      1        2 
   3  chr3_82429712     AOna    G    A        0      0        2 
   3  chr3_82429712     ASom    G    A      0.5      1        2 
   3  chr3_82429712     HCab    G    A        0      0        2 
   3  chr3_82429712     HPrz    G    A        0      0        2 
   3  chr3_82429712     ZBoe    G    A        0      0        2 
   3  chr3_82429712     ZGre    G    A        0      0        2 
   3  chr3_82429712     ZHar    G    A        0      0        2 
   3  chr3_82429712   Sample    G    A        1      2        2 
   3  chr3_82434236     AAsi    G    A        0      0        2 
   3  chr3_82434236     AKia    G    A        0      0        2 
   3  chr3_82434236     AOna    G    A        0      0        2 
   3  chr3_82434236     ASom    G    A        0      0        2 
   3  chr3_82434236     HCab    G    A        1      2        2 
   3  chr3_82434236     HPrz    G    A        1      2        2 
   3  chr3_82434236     ZBoe    G    A        0      0        2 
   3  chr3_82434236     ZGre    G    A        0      0        2 
   3  chr3_82434236     ZHar    G    A        0      0        2 
   3  chr3_82434236   Sample    G    A        0      0        2 
   3  chr3_82436669     AAsi    T    C        0      0        2 
   3  chr3_82436669     AKia    T    C      0.5      1        2 
   3  chr3_82436669     AOna    T    C        1      2        2 
   3  chr3_82436669     ASom    T    C        0      0        2 
   3  chr3_82436669     HCab    T    C        0      0        2 
   3  chr3_82436669     HPrz    T    C        0      0        2 
   3  chr3_82436669     ZBoe    T    C        0      0        2 
   3  chr3_82436669     ZGre    T    C        0      0        2 
   3  chr3_82436669     ZHar    T    C        0      0        2 
   3  chr3_82436669   Sample    T    C        0      0        2 
   3  chr3_82446485     AAsi    G    C        0      0        2 
   3  chr3_82446485     AKia    G    C        0      0        2 
   3  chr3_82446485     AOna    G    C        0      0        2 
   3  chr3_82446485     ASom    G    C        0      0        2 
   3  chr3_82446485     HCab    G    C        0      0        2 
   3  chr3_82446485     HPrz    G    C        0      0        2 
   3  chr3_82446485     ZBoe    G    C      0.5      1        2 
   3  chr3_82446485     ZGre    G    C        0      0        2 
   3  chr3_82446485     ZHar    G    C        0      0        2 
   3  chr3_82446485   Sample    G    C        0      0        2 
   3  chr3_82449103     AAsi    T    C        0      0        2 
   3  chr3_82449103     AKia    T    C        0      0        2 
   3  chr3_82449103     AOna    T    C        0      0        2 
   3  chr3_82449103     ASom    T    C        0      0        2 
   3  chr3_82449103     HCab    T    C        0      0        2 
   3  chr3_82449103     HPrz    T    C        0      0        2 
   3  chr3_82449103     ZBoe    T    C      0.5      1        2 
   3  chr3_82449103     ZGre    T    C        0      0        2 
   3  chr3_82449103     ZHar    T    C        0      0        2 
   3  chr3_82449103   Sample    T    C        0      0        2 
   3  chr3_82454875     AAsi    G    T        0      0        2 
   3  chr3_82454875     AKia    G    T        0      0        2 
   3  chr3_82454875     AOna    G    T        0      0        2 
   3  chr3_82454875     ASom    G    T        0      0        2 
   3  chr3_82454875     HCab    G    T        1      2        2 
   3  chr3_82454875     HPrz    G    T        1      2        2 
   3  chr3_82454875     ZBoe    G    T        0      0        2 
   3  chr3_82454875     ZGre    G    T        0      0        2 
   3  chr3_82454875     ZHar    G    T        0      0        2 
   3  chr3_82454875   Sample    G    T        0      0        2 
   3  chr3_82457612     AAsi    C    A        0      0        2 
   3  chr3_82457612     AKia    C    A        0      0        2 
   3  chr3_82457612     AOna    C    A        0      0        2 
   3  chr3_82457612     ASom    C    A        0      0        2 
   3  chr3_82457612     HCab    C    A        0      0        2 
   3  chr3_82457612     HPrz    C    A        0      0        2 
   3  chr3_82457612     ZBoe    C    A        0      0        2 
   3  chr3_82457612     ZGre    C    A        1      2        2 
   3  chr3_82457612     ZHar    C    A        0      0        2 
   3  chr3_82457612   Sample    C    A        0      0        2 
   3  chr3_82459874     AAsi    G    A        0      0        2 
   3  chr3_82459874     AKia    G    A        0      0        2 
   3  chr3_82459874     AOna    G    A        0      0        2 
   3  chr3_82459874     ASom    G    A        0      0        2 
   3  chr3_82459874     HCab    G    A        0      0        2 
   3  chr3_82459874     HPrz    G    A        0      0        2 
   3  chr3_82459874     ZBoe    G    A        0      0        2 
   3  chr3_82459874     ZGre    G    A        0      0        2 
   3  chr3_82459874     ZHar    G    A      0.5      1        2 
   3  chr3_82459874   Sample    G    A        0      0        2 
   3  chr3_82460149     AAsi    G    A        0      0        2 
   3  chr3_82460149     AKia    G    A        0      0        2 
   3  chr3_82460149     AOna    G    A        0      0        2 
   3  chr3_82460149     ASom    G    A        0      0        2 
   3  chr3_82460149     HCab    G    A        0      0        2 
   3  chr3_82460149     HPrz    G    A      0.5      1        2 
   3  chr3_82460149     ZBoe    G    A        0      0        2 
   3  chr3_82460149     ZGre    G    A        0      0        2 
   3  chr3_82460149     ZHar    G    A        0      0        2 
   3  chr3_82460149   Sample    G    A        0      0        2 
   3  chr3_82460223     AAsi    A    G      0.5      1        2 
   3  chr3_82460223     AKia    A    G        0      0        2 
   3  chr3_82460223     AOna    A    G        0      0        2 
   3  chr3_82460223     ASom    A    G      0.5      1        2 
   3  chr3_82460223     HCab    A    G        0      0        2 
   3  chr3_82460223     HPrz    A    G        0      0        2 
   3  chr3_82460223     ZBoe    A    G        0      0        2 
   3  chr3_82460223     ZGre    A    G        0      0        2 
   3  chr3_82460223     ZHar    A    G        0      0        2 
   3  chr3_82460223   Sample    A    G        1      2        2 
   3  chr3_82463218     AAsi    A    G        0      0        2 
   3  chr3_82463218     AKia    A    G        0      0        2 
   3  chr3_82463218     AOna    A    G        0      0        2 
   3  chr3_82463218     ASom    A    G        0      0        2 
   3  chr3_82463218     HCab    A    G        0      0        2 
   3  chr3_82463218     HPrz    A    G        0      0        2 
   3  chr3_82463218     ZBoe    A    G        0      0        2 
   3  chr3_82463218     ZGre    A    G        0      0        2 
   3  chr3_82463218     ZHar    A    G      0.5      1        2 
   3  chr3_82463218   Sample    A    G        0      0        2 
   3  chr3_82466387     AAsi    T    C        0      0        2 
   3  chr3_82466387     AKia    T    C        0      0        2 
   3  chr3_82466387     AOna    T    C        0      0        2 
   3  chr3_82466387     ASom    T    C        0      0        2 
   3  chr3_82466387     HCab    T    C        1      2        2 
   3  chr3_82466387     HPrz    T    C        1      2        2 
   3  chr3_82466387     ZBoe    T    C        0      0        2 
   3  chr3_82466387     ZGre    T    C        0      0        2 
   3  chr3_82466387     ZHar    T    C        0      0        2 
   3  chr3_82466387   Sample    T    C        0      0        2 
   3  chr3_82472259     AAsi    C    T        0      0        2 
   3  chr3_82472259     AKia    C    T        0      0        2 
   3  chr3_82472259     AOna    C    T        0      0        2 
   3  chr3_82472259     ASom    C    T        0      0        2 
   3  chr3_82472259     HCab    C    T        1      2        2 
   3  chr3_82472259     HPrz    C    T        1      2        2 
   3  chr3_82472259     ZBoe    C    T        0      0        2 
   3  chr3_82472259     ZGre    C    T        0      0        2 
   3  chr3_82472259     ZHar    C    T        0      0        2 
   3  chr3_82472259   Sample    C    T        0      0        2 
   3  chr3_82481756     AAsi    A    T        0      0        2 
   3  chr3_82481756     AKia    A    T        0      0        2 
   3  chr3_82481756     AOna    A    T        0      0        2 
   3  chr3_82481756     ASom    A    T        0      0        2 
   3  chr3_82481756     HCab    A    T        1      2        2 
   3  chr3_82481756     HPrz    A    T        1      2        2 
   3  chr3_82481756     ZBoe    A    T        0      0        2 
   3  chr3_82481756     ZGre    A    T        0      0        2 
   3  chr3_82481756     ZHar    A    T        0      0        2 
   3  chr3_82481756   Sample    A    T        0      0        2 
   3  chr3_82486253     AAsi    A    G        0      0        2 
   3  chr3_82486253     AKia    A    G        0      0        2 
   3  chr3_82486253     AOna    A    G        0      0        2 
   3  chr3_82486253     ASom    A    G        0      0        2 
   3  chr3_82486253     HCab    A    G        0      0        2 
   3  chr3_82486253     HPrz    A    G        0      0        2 
   3  chr3_82486253     ZBoe    A    G        0      0        2 
   3  chr3_82486253     ZGre    A    G        0      0        2 
   3  chr3_82486253     ZHar    A    G      0.5      1        2 
   3  chr3_82486253   Sample    A    G        0      0        2 
   3  chr3_82487767     AAsi    C    A        0      0        2 
   3  chr3_82487767     AKia    C    A        1      2        2 
   3  chr3_82487767     AOna    C    A      0.5      1        2 
   3  chr3_82487767     ASom    C    A        0      0        2 
   3  chr3_82487767     HCab    C    A        0      0        2 
   3  chr3_82487767     HPrz    C    A        0      0        2 
   3  chr3_82487767     ZBoe    C    A        0      0        2 
   3  chr3_82487767     ZGre    C    A        0      0        2 
   3  chr3_82487767     ZHar    C    A        0      0        2 
   3  chr3_82487767   Sample    C    A        0      0        2 
   3  chr3_82511696     AAsi    G    A        0      0        2 
   3  chr3_82511696     AKia    G    A        0      0        2 
   3  chr3_82511696     AOna    G    A        0      0        2 
   3  chr3_82511696     ASom    G    A        0      0        2 
   3  chr3_82511696     HCab    G    A      0.5      1        2 
   3  chr3_82511696     HPrz    G    A        0      0        2 
   3  chr3_82511696     ZBoe    G    A        0      0        2 
   3  chr3_82511696     ZGre    G    A        0      0        2 
   3  chr3_82511696     ZHar    G    A        0      0        2 
   3  chr3_82511696   Sample    G    A        0      0        2 
   3  chr3_82520500     AAsi    A    G        0      0        2 
   3  chr3_82520500     AKia    A    G        1      2        2 
   3  chr3_82520500     AOna    A    G        0      0        2 
   3  chr3_82520500     ASom    A    G        0      0        2 
   3  chr3_82520500     HCab    A    G        0      0        2 
   3  chr3_82520500     HPrz    A    G        0      0        2 
   3  chr3_82520500     ZBoe    A    G        0      0        2 
   3  chr3_82520500     ZGre    A    G        0      0        2 
   3  chr3_82520500     ZHar    A    G        0      0        2 
   3  chr3_82520500   Sample    A    G        0      0        2 
   3  chr3_82528039     AAsi    T    C        0      0        2 
   3  chr3_82528039     AKia    T    C        0      0        2 
   3  chr3_82528039     AOna    T    C        0      0        2 
   3  chr3_82528039     ASom    T    C        0      0        2 
   3  chr3_82528039     HCab    T    C        0      0        2 
   3  chr3_82528039     HPrz    T    C        0      0        2 
   3  chr3_82528039     ZBoe    T    C        0      0        2 
   3  chr3_82528039     ZGre    T    C      0.5      1        2 
   3  chr3_82528039     ZHar    T    C        0      0        2 
   3  chr3_82528039   Sample    T    C        0      0        2 
   3  chr3_82535687     AAsi    C    A        0      0        2 
   3  chr3_82535687     AKia    C    A        0      0        2 
   3  chr3_82535687     AOna    C    A        0      0        2 
   3  chr3_82535687     ASom    C    A        0      0        2 
   3  chr3_82535687     HCab    C    A        1      2        2 
   3  chr3_82535687     HPrz    C    A        1      2        2 
   3  chr3_82535687     ZBoe    C    A        0      0        2 
   3  chr3_82535687     ZGre    C    A        0      0        2 
   3  chr3_82535687     ZHar    C    A        0      0        2 
   3  chr3_82535687   Sample    C    A        0      0        2 
   3  chr3_82544514     AAsi    T    C        0      0        2 
   3  chr3_82544514     AKia    T    C        0      0        2 
   3  chr3_82544514     AOna    T    C        0      0        2 
   3  chr3_82544514     ASom    T    C        0      0        2 
   3  chr3_82544514     HCab    T    C        0      0        2 
   3  chr3_82544514     HPrz    T    C        0      0        2 
   3  chr3_82544514     ZBoe    T    C        0      0        2 
   3  chr3_82544514     ZGre    T    C      0.5      1        2 
   3  chr3_82544514     ZHar    T    C        0      0        2 
   3  chr3_82544514   Sample    T    C        0      0        2 
   3  chr3_82547625     AAsi    A    G        0      0        2 
   3  chr3_82547625     AKia    A    G        0      0        2 
   3  chr3_82547625     AOna    A    G        0      0        2 
   3  chr3_82547625     ASom    A    G        0      0        2 
   3  chr3_82547625     HCab    A    G        0      0        2 
   3  chr3_82547625     HPrz    A    G        0      0        2 
   3  chr3_82547625     ZBoe    A    G        0      0        2 
   3  chr3_82547625     ZGre    A    G        0      0        2 
   3  chr3_82547625     ZHar    A    G      0.5      1        2 
   3  chr3_82547625   Sample    A    G        0      0        2 
   3  chr3_82548154     AAsi    G    A        0      0        2 
   3  chr3_82548154     AKia    G    A        0      0        2 
   3  chr3_82548154     AOna    G    A      0.5      1        2 
   3  chr3_82548154     ASom    G    A        0      0        2 
   3  chr3_82548154     HCab    G    A        0      0        2 
   3  chr3_82548154     HPrz    G    A        0      0        2 
   3  chr3_82548154     ZBoe    G    A        0      0        2 
   3  chr3_82548154     ZGre    G    A        0      0        2 
   3  chr3_82548154     ZHar    G    A        0      0        2 
   3  chr3_82548154   Sample    G    A        0      0        2 
   3  chr3_82550297     AAsi    G    T        0      0        2 
   3  chr3_82550297     AKia    G    T        0      0        2 
   3  chr3_82550297     AOna    G    T        0      0        2 
   3  chr3_82550297     ASom    G    T        0      0        2 
   3  chr3_82550297     HCab    G    T        0      0        2 
   3  chr3_82550297     HPrz    G    T        0      0        2 
   3  chr3_82550297     ZBoe    G    T        0      0        2 
   3  chr3_82550297     ZGre    G    T        1      2        2 
   3  chr3_82550297     ZHar    G    T        0      0        2 
   3  chr3_82550297   Sample    G    T        0      0        2 
   3  chr3_82552114     AAsi    A    G        0      0        2 
   3  chr3_82552114     AKia    A    G        0      0        2 
   3  chr3_82552114     AOna    A    G        0      0        2 
   3  chr3_82552114     ASom    A    G        0      0        2 
   3  chr3_82552114     HCab    A    G      0.5      1        2 
   3  chr3_82552114     HPrz    A    G        0      0        2 
   3  chr3_82552114     ZBoe    A    G        0      0        2 
   3  chr3_82552114     ZGre    A    G        0      0        2 
   3  chr3_82552114     ZHar    A    G        0      0        2 
   3  chr3_82552114   Sample    A    G        0      0        2 
   3  chr3_82553470     AAsi    C    G        0      0        2 
   3  chr3_82553470     AKia    C    G        0      0        2 
   3  chr3_82553470     AOna    C    G        0      0        2 
   3  chr3_82553470     ASom    C    G      0.5      1        2 
   3  chr3_82553470     HCab    C    G        0      0        2 
   3  chr3_82553470     HPrz    C    G        0      0        2 
   3  chr3_82553470     ZBoe    C    G        0      0        2 
   3  chr3_82553470     ZGre    C    G        0      0        2 
   3  chr3_82553470     ZHar    C    G        0      0        2 
   3  chr3_82553470   Sample    C    G        0      0        2 
   3  chr3_82568509     AAsi    T    C        0      0        2 
   3  chr3_82568509     AKia    T    C        0      0        2 
   3  chr3_82568509     AOna    T    C        0      0        2 
   3  chr3_82568509     ASom    T    C        0      0        2 
   3  chr3_82568509     HCab    T    C      0.5      1        2 
   3  chr3_82568509     HPrz    T    C      0.5      1        2 
   3  chr3_82568509     ZBoe    T    C        0      0        2 
   3  chr3_82568509     ZGre    T    C        0      0        2 
   3  chr3_82568509     ZHar    T    C        0      0        2 
   3  chr3_82568509   Sample    T    C        0      0        2 
   3  chr3_82570927     AAsi    C    A        0      0        2 
   3  chr3_82570927     AKia    C    A      0.5      1        2 
   3  chr3_82570927     AOna    C    A      0.5      1        2 
   3  chr3_82570927     ASom    C    A        0      0        2 
   3  chr3_82570927     HCab    C    A        0      0        2 
   3  chr3_82570927     HPrz    C    A        0      0        2 
   3  chr3_82570927     ZBoe    C    A        0      0        2 
   3  chr3_82570927     ZGre    C    A        0      0        2 
   3  chr3_82570927     ZHar    C    A        0      0        2 
   3  chr3_82570927   Sample    C    A        0      0        2 
   3  chr3_82578763     AAsi    G    T        0      0        2 
   3  chr3_82578763     AKia    G    T        0      0        2 
   3  chr3_82578763     AOna    G    T        0      0        2 
   3  chr3_82578763     ASom    G    T        0      0        2 
   3  chr3_82578763     HCab    G    T      0.5      1        2 
   3  chr3_82578763     HPrz    G    T        0      0        2 
   3  chr3_82578763     ZBoe    G    T        0      0        2 
   3  chr3_82578763     ZGre    G    T        0      0        2 
   3  chr3_82578763     ZHar    G    T        0      0        2 
   3  chr3_82578763   Sample    G    T        0      0        2 
   3  chr3_82586165     AAsi    T    C        0      0        2 
   3  chr3_82586165     AKia    T    C        0      0        2 
   3  chr3_82586165     AOna    T    C        0      0        2 
   3  chr3_82586165     ASom    T    C        0      0        2 
   3  chr3_82586165     HCab    T    C      0.5      1        2 
   3  chr3_82586165     HPrz    T    C      0.5      1        2 
   3  chr3_82586165     ZBoe    T    C        0      0        2 
   3  chr3_82586165     ZGre    T    C        0      0        2 
   3  chr3_82586165     ZHar    T    C        0      0        2 
   3  chr3_82586165   Sample    T    C        0      0        2 
   3  chr3_82586538     AAsi    T    G        0      0        2 
   3  chr3_82586538     AKia    T    G        0      0        2 
   3  chr3_82586538     AOna    T    G        0      0        2 
   3  chr3_82586538     ASom    T    G        0      0        2 
   3  chr3_82586538     HCab    T    G        0      0        2 
   3  chr3_82586538     HPrz    T    G      0.5      1        2 
   3  chr3_82586538     ZBoe    T    G        0      0        2 
   3  chr3_82586538     ZGre    T    G        0      0        2 
   3  chr3_82586538     ZHar    T    G        0      0        2 
   3  chr3_82586538   Sample    T    G        0      0        2 
   3  chr3_82586597     AAsi    A    G        0      0        2 
   3  chr3_82586597     AKia    A    G        0      0        2 
   3  chr3_82586597     AOna    A    G        0      0        2 
   3  chr3_82586597     ASom    A    G        0      0        2 
   3  chr3_82586597     HCab    A    G      0.5      1        2 
   3  chr3_82586597     HPrz    A    G        0      0        2 
   3  chr3_82586597     ZBoe    A    G        0      0        2 
   3  chr3_82586597     ZGre    A    G        0      0        2 
   3  chr3_82586597     ZHar    A    G        0      0        2 
   3  chr3_82586597   Sample    A    G        0      0        2 
   3  chr3_82591964     AAsi    T    C        0      0        2 
   3  chr3_82591964     AKia    T    C        0      0        2 
   3  chr3_82591964     AOna    T    C        0      0        2 
   3  chr3_82591964     ASom    T    C        0      0        2 
   3  chr3_82591964     HCab    T    C        0      0        2 
   3  chr3_82591964     HPrz    T    C      0.5      1        2 
   3  chr3_82591964     ZBoe    T    C        0      0        2 
   3  chr3_82591964     ZGre    T    C        0      0        2 
   3  chr3_82591964     ZHar    T    C        0      0        2 
   3  chr3_82591964   Sample    T    C        0      0        2 
   3  chr3_82596295     AAsi    G    A        0      0        2 
   3  chr3_82596295     AKia    G    A        0      0        2 
   3  chr3_82596295     AOna    G    A        0      0        2 
   3  chr3_82596295     ASom    G    A        0      0        2 
   3  chr3_82596295     HCab    G    A        1      2        2 
   3  chr3_82596295     HPrz    G    A        1      2        2 
   3  chr3_82596295     ZBoe    G    A        0      0        2 
   3  chr3_82596295     ZGre    G    A        0      0        2 
   3  chr3_82596295     ZHar    G    A        0      0        2 
   3  chr3_82596295   Sample    G    A        0      0        2 
   3  chr3_82599063     AAsi    T    C        0      0        2 
   3  chr3_82599063     AKia    T    C        0      0        2 
   3  chr3_82599063     AOna    T    C        0      0        2 
   3  chr3_82599063     ASom    T    C      0.5      1        2 
   3  chr3_82599063     HCab    T    C        0      0        2 
   3  chr3_82599063     HPrz    T    C        0      0        2 
   3  chr3_82599063     ZBoe    T    C        0      0        2 
   3  chr3_82599063     ZGre    T    C        0      0        2 
   3  chr3_82599063     ZHar    T    C        0      0        2 
   3  chr3_82599063   Sample    T    C        0      0        2 
   3  chr3_82605816     AAsi    T    C        1      2        2 
   3  chr3_82605816     AKia    T    C        0      0        2 
   3  chr3_82605816     AOna    T    C        0      0        2 
   3  chr3_82605816     ASom    T    C        0      0        2 
   3  chr3_82605816     HCab    T    C        0      0        2 
   3  chr3_82605816     HPrz    T    C        0      0        2 
   3  chr3_82605816     ZBoe    T    C        0      0        2 
   3  chr3_82605816     ZGre    T    C        0      0        2 
   3  chr3_82605816     ZHar    T    C        0      0        2 
   3  chr3_82605816   Sample    T    C        1      2        2 
   3  chr3_82607127     AAsi    G    A        0      0        2 
   3  chr3_82607127     AKia    G    A        0      0        2 
   3  chr3_82607127     AOna    G    A        0      0        2 
   3  chr3_82607127     ASom    G    A        0      0        2 
   3  chr3_82607127     HCab    G    A        0      0        2 
   3  chr3_82607127     HPrz    G    A        0      0        2 
   3  chr3_82607127     ZBoe    G    A        0      0        2 
   3  chr3_82607127     ZGre    G    A        0      0        2 
   3  chr3_82607127     ZHar    G    A        1      2        2 
   3  chr3_82607127   Sample    G    A        0      0        2 
   3  chr3_82608779     AAsi    G    A        0      0        2 
   3  chr3_82608779     AKia    G    A        0      0        2 
   3  chr3_82608779     AOna    G    A      0.5      1        2 
   3  chr3_82608779     ASom    G    A        0      0        2 
   3  chr3_82608779     HCab    G    A        0      0        2 
   3  chr3_82608779     HPrz    G    A        0      0        2 
   3  chr3_82608779     ZBoe    G    A        0      0        2 
   3  chr3_82608779     ZGre    G    A        0      0        2 
   3  chr3_82608779     ZHar    G    A        0      0        2 
   3  chr3_82608779   Sample    G    A        0      0        2 
   3  chr3_82609337     AAsi    T    C        0      0        2 
   3  chr3_82609337     AKia    T    C        0      0        2 
   3  chr3_82609337     AOna    T    C        0      0        2 
   3  chr3_82609337     ASom    T    C        0      0        2 
   3  chr3_82609337     HCab    T    C        0      0        2 
   3  chr3_82609337     HPrz    T    C        0      0        2 
   3  chr3_82609337     ZBoe    T    C        0      0        2 
   3  chr3_82609337     ZGre    T    C        1      2        2 
   3  chr3_82609337     ZHar    T    C        0      0        2 
   3  chr3_82609337   Sample    T    C        0      0        2 
   3  chr3_82611137     AAsi    C    T        0      0        2 
   3  chr3_82611137     AKia    C    T        0      0        2 
   3  chr3_82611137     AOna    C    T        0      0        2 
   3  chr3_82611137     ASom    C    T        0      0        2 
   3  chr3_82611137     HCab    C    T        0      0        2 
   3  chr3_82611137     HPrz    C    T      0.5      1        2 
   3  chr3_82611137     ZBoe    C    T        0      0        2 
   3  chr3_82611137     ZGre    C    T        0      0        2 
   3  chr3_82611137     ZHar    C    T        0      0        2 
   3  chr3_82611137   Sample    C    T        0      0        2 
   3  chr3_82612838     AAsi    T    C        0      0        2 
   3  chr3_82612838     AKia    T    C        0      0        2 
   3  chr3_82612838     AOna    T    C        0      0        2 
   3  chr3_82612838     ASom    T    C        0      0        2 
   3  chr3_82612838     HCab    T    C        0      0        2 
   3  chr3_82612838     HPrz    T    C        0      0        2 
   3  chr3_82612838     ZBoe    T    C        1      2        2 
   3  chr3_82612838     ZGre    T    C        0      0        2 
   3  chr3_82612838     ZHar    T    C        0      0        2 
   3  chr3_82612838   Sample    T    C        0      0        2 
   3  chr3_82613886     AAsi    G    A        0      0        2 
   3  chr3_82613886     AKia    G    A      0.5      1        2 
   3  chr3_82613886     AOna    G    A        0      0        2 
   3  chr3_82613886     ASom    G    A        0      0        2 
   3  chr3_82613886     HCab    G    A        0      0        2 
   3  chr3_82613886     HPrz    G    A        0      0        2 
   3  chr3_82613886     ZBoe    G    A        0      0        2 
   3  chr3_82613886     ZGre    G    A        0      0        2 
   3  chr3_82613886     ZHar    G    A        0      0        2 
   3  chr3_82613886   Sample    G    A        0      0        2 
   3  chr3_82620306     AAsi    G    A        0      0        2 
   3  chr3_82620306     AKia    G    A        0      0        2 
   3  chr3_82620306     AOna    G    A        0      0        2 
   3  chr3_82620306     ASom    G    A        0      0        2 
   3  chr3_82620306     HCab    G    A        0      0        2 
   3  chr3_82620306     HPrz    G    A        0      0        2 
   3  chr3_82620306     ZBoe    G    A        0      0        2 
   3  chr3_82620306     ZGre    G    A        1      2        2 
   3  chr3_82620306     ZHar    G    A        0      0        2 
   3  chr3_82620306   Sample    G    A        0      0        2 
   3  chr3_82621372     AAsi    T    G        1      2        2 
   3  chr3_82621372     AKia    T    G        0      0        2 
   3  chr3_82621372     AOna    T    G        0      0        2 
   3  chr3_82621372     ASom    T    G        1      2        2 
   3  chr3_82621372     HCab    T    G        0      0        2 
   3  chr3_82621372     HPrz    T    G        0      0        2 
   3  chr3_82621372     ZBoe    T    G        0      0        2 
   3  chr3_82621372     ZGre    T    G        0      0        2 
   3  chr3_82621372     ZHar    T    G        0      0        2 
   3  chr3_82621372   Sample    T    G        1      2        2 
   3  chr3_82631100     AAsi    T    G        0      0        2 
   3  chr3_82631100     AKia    T    G        0      0        2 
   3  chr3_82631100     AOna    T    G        0      0        2 
   3  chr3_82631100     ASom    T    G        0      0        2 
   3  chr3_82631100     HCab    T    G      0.5      1        2 
   3  chr3_82631100     HPrz    T    G        0      0        2 
   3  chr3_82631100     ZBoe    T    G        0      0        2 
   3  chr3_82631100     ZGre    T    G        0      0        2 
   3  chr3_82631100     ZHar    T    G        0      0        2 
   3  chr3_82631100   Sample    T    G        0      0        2 
   3  chr3_82645814     AAsi    A    T        1      2        2 
   3  chr3_82645814     AKia    A    T        1      2        2 
   3  chr3_82645814     AOna    A    T        1      2        2 
   3  chr3_82645814     ASom    A    T        1      2        2 
   3  chr3_82645814     HCab    A    T        0      0        2 
   3  chr3_82645814     HPrz    A    T        0      0        2 
   3  chr3_82645814     ZBoe    A    T        0      0        2 
   3  chr3_82645814     ZGre    A    T        0      0        2 
   3  chr3_82645814     ZHar    A    T        0      0        2 
   3  chr3_82645814   Sample    A    T        1      2        2 
   3  chr3_82654194     AAsi    G    A        0      0        2 
   3  chr3_82654194     AKia    G    A        0      0        2 
   3  chr3_82654194     AOna    G    A        0      0        2 
   3  chr3_82654194     ASom    G    A        0      0        2 
   3  chr3_82654194     HCab    G    A        0      0        2 
   3  chr3_82654194     HPrz    G    A        0      0        2 
   3  chr3_82654194     ZBoe    G    A        0      0        2 
   3  chr3_82654194     ZGre    G    A        1      2        2 
   3  chr3_82654194     ZHar    G    A        0      0        2 
   3  chr3_82654194   Sample    G    A        0      0        2 
   3  chr3_82654656     AAsi    A    G        0      0        2 
   3  chr3_82654656     AKia    A    G        0      0        2 
   3  chr3_82654656     AOna    A    G        0      0        2 
   3  chr3_82654656     ASom    A    G        0      0        2 
   3  chr3_82654656     HCab    A    G        1      2        2 
   3  chr3_82654656     HPrz    A    G        1      2        2 
   3  chr3_82654656     ZBoe    A    G        0      0        2 
   3  chr3_82654656     ZGre    A    G        0      0        2 
   3  chr3_82654656     ZHar    A    G        0      0        2 
   3  chr3_82654656   Sample    A    G        0      0        2 
   3  chr3_82659282     AAsi    G    T        0      0        2 
   3  chr3_82659282     AKia    G    T        0      0        2 
   3  chr3_82659282     AOna    G    T        0      0        2 
   3  chr3_82659282     ASom    G    T        0      0        2 
   3  chr3_82659282     HCab    G    T        0      0        2 
   3  chr3_82659282     HPrz    G    T        0      0        2 
   3  chr3_82659282     ZBoe    G    T        0      0        2 
   3  chr3_82659282     ZGre    G    T        1      2        2 
   3  chr3_82659282     ZHar    G    T        1      2        2 
   3  chr3_82659282   Sample    G    T        0      0        2 
   3  chr3_82662012     AAsi    G    A        0      0        2 
   3  chr3_82662012     AKia    G    A        0      0        2 
   3  chr3_82662012     AOna    G    A        0      0        2 
   3  chr3_82662012     ASom    G    A        0      0        2 
   3  chr3_82662012     HCab    G    A        0      0        2 
   3  chr3_82662012     HPrz    G    A      0.5      1        2 
   3  chr3_82662012     ZBoe    G    A        0      0        2 
   3  chr3_82662012     ZGre    G    A        0      0        2 
   3  chr3_82662012     ZHar    G    A        0      0        2 
   3  chr3_82662012   Sample    G    A        0      0        2 
   3  chr3_82665042     AAsi    G    T        0      0        2 
   3  chr3_82665042     AKia    G    T        0      0        2 
   3  chr3_82665042     AOna    G    T        0      0        2 
   3  chr3_82665042     ASom    G    T        0      0        2 
   3  chr3_82665042     HCab    G    T        0      0        2 
   3  chr3_82665042     HPrz    G    T        0      0        2 
   3  chr3_82665042     ZBoe    G    T      0.5      1        2 
   3  chr3_82665042     ZGre    G    T        0      0        2 
   3  chr3_82665042     ZHar    G    T        0      0        2 
   3  chr3_82665042   Sample    G    T        0      0        2 
   3  chr3_82669015     AAsi    C    T        1      2        2 
   3  chr3_82669015     AKia    C    T        0      0        2 
   3  chr3_82669015     AOna    C    T        0      0        2 
   3  chr3_82669015     ASom    C    T        0      0        2 
   3  chr3_82669015     HCab    C    T        0      0        2 
   3  chr3_82669015     HPrz    C    T        0      0        2 
   3  chr3_82669015     ZBoe    C    T        0      0        2 
   3  chr3_82669015     ZGre    C    T        0      0        2 
   3  chr3_82669015     ZHar    C    T        0      0        2 
   3  chr3_82669015   Sample    C    T        1      2        2 
   3  chr3_82676678     AAsi    C    T        0      0        2 
   3  chr3_82676678     AKia    C    T        0      0        2 
   3  chr3_82676678     AOna    C    T        0      0        2 
   3  chr3_82676678     ASom    C    T        0      0        2 
   3  chr3_82676678     HCab    C    T      0.5      1        2 
   3  chr3_82676678     HPrz    C    T      0.5      1        2 
   3  chr3_82676678     ZBoe    C    T        0      0        2 
   3  chr3_82676678     ZGre    C    T        0      0        2 
   3  chr3_82676678     ZHar    C    T        0      0        2 
   3  chr3_82676678   Sample    C    T        0      0        2 
   3  chr3_82703981     AAsi    T    C        0      0        2 
   3  chr3_82703981     AKia    T    C        0      0        2 
   3  chr3_82703981     AOna    T    C        0      0        2 
   3  chr3_82703981     ASom    T    C        0      0        2 
   3  chr3_82703981     HCab    T    C        0      0        2 
   3  chr3_82703981     HPrz    T    C      0.5      1        2 
   3  chr3_82703981     ZBoe    T    C        0      0        2 
   3  chr3_82703981     ZGre    T    C        0      0        2 
   3  chr3_82703981     ZHar    T    C        0      0        2 
   3  chr3_82703981   Sample    T    C        0      0        2 
   3  chr3_82706355     AAsi    A    G        0      0        2 
   3  chr3_82706355     AKia    A    G        0      0        2 
   3  chr3_82706355     AOna    A    G        0      0        2 
   3  chr3_82706355     ASom    A    G        0      0        2 
   3  chr3_82706355     HCab    A    G        0      0        2 
   3  chr3_82706355     HPrz    A    G        0      0        2 
   3  chr3_82706355     ZBoe    A    G        0      0        2 
   3  chr3_82706355     ZGre    A    G        0      0        2 
   3  chr3_82706355     ZHar    A    G      0.5      1        2 
   3  chr3_82706355   Sample    A    G        0      0        2 
   3  chr3_82710813     AAsi    T    A        1      2        2 
   3  chr3_82710813     AKia    T    A        0      0        2 
   3  chr3_82710813     AOna    T    A        0      0        2 
   3  chr3_82710813     ASom    T    A        1      2        2 
   3  chr3_82710813     HCab    T    A        0      0        2 
   3  chr3_82710813     HPrz    T    A        0      0        2 
   3  chr3_82710813     ZBoe    T    A        0      0        2 
   3  chr3_82710813     ZGre    T    A        0      0        2 
   3  chr3_82710813     ZHar    T    A        0      0        2 
   3  chr3_82710813   Sample    T    A        1      2        2 
   3  chr3_82722785     AAsi    G    T        0      0        2 
   3  chr3_82722785     AKia    G    T        0      0        2 
   3  chr3_82722785     AOna    G    T        0      0        2 
   3  chr3_82722785     ASom    G    T        0      0        2 
   3  chr3_82722785     HCab    G    T        0      0        2 
   3  chr3_82722785     HPrz    G    T        1      2        2 
   3  chr3_82722785     ZBoe    G    T        0      0        2 
   3  chr3_82722785     ZGre    G    T        0      0        2 
   3  chr3_82722785     ZHar    G    T        0      0        2 
   3  chr3_82722785   Sample    G    T        0      0        2 
   3  chr3_82724962     AAsi    C    T        0      0        2 
   3  chr3_82724962     AKia    C    T        0      0        2 
   3  chr3_82724962     AOna    C    T        0      0        2 
   3  chr3_82724962     ASom    C    T        1      2        2 
   3  chr3_82724962     HCab    C    T        0      0        2 
   3  chr3_82724962     HPrz    C    T        0      0        2 
   3  chr3_82724962     ZBoe    C    T        0      0        2 
   3  chr3_82724962     ZGre    C    T        0      0        2 
   3  chr3_82724962     ZHar    C    T        0      0        2 
   3  chr3_82724962   Sample    C    T        0      0        2 
   3  chr3_82740221     AAsi    T    A        0      0        2 
   3  chr3_82740221     AKia    T    A        0      0        2 
   3  chr3_82740221     AOna    T    A        0      0        2 
   3  chr3_82740221     ASom    T    A        0      0        2 
   3  chr3_82740221     HCab    T    A        0      0        2 
   3  chr3_82740221     HPrz    T    A        0      0        2 
   3  chr3_82740221     ZBoe    T    A        0      0        2 
   3  chr3_82740221     ZGre    T    A        0      0        2 
   3  chr3_82740221     ZHar    T    A        1      2        2 
   3  chr3_82740221   Sample    T    A        0      0        2 
   3  chr3_82745615     AAsi    G    A        0      0        2 
   3  chr3_82745615     AKia    G    A        0      0        2 
   3  chr3_82745615     AOna    G    A        0      0        2 
   3  chr3_82745615     ASom    G    A        0      0        2 
   3  chr3_82745615     HCab    G    A        0      0        2 
   3  chr3_82745615     HPrz    G    A        0      0        2 
   3  chr3_82745615     ZBoe    G    A        0      0        2 
   3  chr3_82745615     ZGre    G    A        0      0        2 
   3  chr3_82745615     ZHar    G    A      0.5      1        2 
   3  chr3_82745615   Sample    G    A        0      0        2 
   3  chr3_82756536     AAsi    G    C        0      0        2 
   3  chr3_82756536     AKia    G    C        0      0        2 
   3  chr3_82756536     AOna    G    C        0      0        2 
   3  chr3_82756536     ASom    G    C        0      0        2 
   3  chr3_82756536     HCab    G    C        1      2        2 
   3  chr3_82756536     HPrz    G    C        1      2        2 
   3  chr3_82756536     ZBoe    G    C        0      0        2 
   3  chr3_82756536     ZGre    G    C        0      0        2 
   3  chr3_82756536     ZHar    G    C        0      0        2 
   3  chr3_82756536   Sample    G    C        0      0        2 
   3  chr3_82763292     AAsi    C    A        0      0        2 
   3  chr3_82763292     AKia    C    A        0      0        2 
   3  chr3_82763292     AOna    C    A        0      0        2 
   3  chr3_82763292     ASom    C    A        0      0        2 
   3  chr3_82763292     HCab    C    A        0      0        2 
   3  chr3_82763292     HPrz    C    A        0      0        2 
   3  chr3_82763292     ZBoe    C    A      0.5      1        2 
   3  chr3_82763292     ZGre    C    A        0      0        2 
   3  chr3_82763292     ZHar    C    A        0      0        2 
   3  chr3_82763292   Sample    C    A        0      0        2 
   3  chr3_82765416     AAsi    T    C        0      0        2 
   3  chr3_82765416     AKia    T    C        0      0        2 
   3  chr3_82765416     AOna    T    C        0      0        2 
   3  chr3_82765416     ASom    T    C        0      0        2 
   3  chr3_82765416     HCab    T    C        1      2        2 
   3  chr3_82765416     HPrz    T    C        1      2        2 
   3  chr3_82765416     ZBoe    T    C        0      0        2 
   3  chr3_82765416     ZGre    T    C        0      0        2 
   3  chr3_82765416     ZHar    T    C        0      0        2 
   3  chr3_82765416   Sample    T    C        0      0        2 
   3  chr3_82775466     AAsi    G    A        0      0        2 
   3  chr3_82775466     AKia    G    A        1      2        2 
   3  chr3_82775466     AOna    G    A        0      0        2 
   3  chr3_82775466     ASom    G    A        0      0        2 
   3  chr3_82775466     HCab    G    A        0      0        2 
   3  chr3_82775466     HPrz    G    A        0      0        2 
   3  chr3_82775466     ZBoe    G    A        0      0        2 
   3  chr3_82775466     ZGre    G    A        0      0        2 
   3  chr3_82775466     ZHar    G    A        0      0        2 
   3  chr3_82775466   Sample    G    A        0      0        2 
   3  chr3_82775517     AAsi    C    T        0      0        2 
   3  chr3_82775517     AKia    C    T        0      0        2 
   3  chr3_82775517     AOna    C    T        0      0        2 
   3  chr3_82775517     ASom    C    T        0      0        2 
   3  chr3_82775517     HCab    C    T        0      0        2 
   3  chr3_82775517     HPrz    C    T        0      0        2 
   3  chr3_82775517     ZBoe    C    T        0      0        2 
   3  chr3_82775517     ZGre    C    T      0.5      1        2 
   3  chr3_82775517     ZHar    C    T        0      0        2 
   3  chr3_82775517   Sample    C    T        0      0        2 
   3  chr3_82776867     AAsi    T    A      0.5      1        2 
   3  chr3_82776867     AKia    T    A        0      0        2 
   3  chr3_82776867     AOna    T    A        0      0        2 
   3  chr3_82776867     ASom    T    A        0      0        2 
   3  chr3_82776867     HCab    T    A        0      0        2 
   3  chr3_82776867     HPrz    T    A        0      0        2 
   3  chr3_82776867     ZBoe    T    A        0      0        2 
   3  chr3_82776867     ZGre    T    A        0      0        2 
   3  chr3_82776867     ZHar    T    A        0      0        2 
   3  chr3_82776867   Sample    T    A        1      2        2 
   3  chr3_82783111     AAsi    A    G      0.5      1        2 
   3  chr3_82783111     AKia    A    G        0      0        2 
   3  chr3_82783111     AOna    A    G        0      0        2 
   3  chr3_82783111     ASom    A    G        0      0        2 
   3  chr3_82783111     HCab    A    G        0      0        2 
   3  chr3_82783111     HPrz    A    G        0      0        2 
   3  chr3_82783111     ZBoe    A    G        0      0        2 
   3  chr3_82783111     ZGre    A    G        0      0        2 
   3  chr3_82783111     ZHar    A    G        0      0        2 
   3  chr3_82783111   Sample    A    G        1      2        2 
   3  chr3_82801083     AAsi    T    C        0      0        2 
   3  chr3_82801083     AKia    T    C        0      0        2 
   3  chr3_82801083     AOna    T    C        0      0        2 
   3  chr3_82801083     ASom    T    C        0      0        2 
   3  chr3_82801083     HCab    T    C        0      0        2 
   3  chr3_82801083     HPrz    T    C        0      0        2 
   3  chr3_82801083     ZBoe    T    C        0      0        2 
   3  chr3_82801083     ZGre    T    C        0      0        2 
   3  chr3_82801083     ZHar    T    C      0.5      1        2 
   3  chr3_82801083   Sample    T    C        0      0        2 
   3  chr3_82807643     AAsi    G    A        0      0        2 
   3  chr3_82807643     AKia    G    A        0      0        2 
   3  chr3_82807643     AOna    G    A        0      0        2 
   3  chr3_82807643     ASom    G    A        0      0        2 
   3  chr3_82807643     HCab    G    A      0.5      1        2 
   3  chr3_82807643     HPrz    G    A      0.5      1        2 
   3  chr3_82807643     ZBoe    G    A        0      0        2 
   3  chr3_82807643     ZGre    G    A        0      0        2 
   3  chr3_82807643     ZHar    G    A        0      0        2 
   3  chr3_82807643   Sample    G    A        0      0        2 
   3  chr3_82810893     AAsi    A    G        0      0        2 
   3  chr3_82810893     AKia    A    G        0      0        2 
   3  chr3_82810893     AOna    A    G        0      0        2 
   3  chr3_82810893     ASom    A    G        0      0        2 
   3  chr3_82810893     HCab    A    G      0.5      1        2 
   3  chr3_82810893     HPrz    A    G      0.5      1        2 
   3  chr3_82810893     ZBoe    A    G        0      0        2 
   3  chr3_82810893     ZGre    A    G        0      0        2 
   3  chr3_82810893     ZHar    A    G        0      0        2 
   3  chr3_82810893   Sample    A    G        0      0        2 
   3  chr3_82812540     AAsi    G    A        0      0        2 
   3  chr3_82812540     AKia    G    A        0      0        2 
   3  chr3_82812540     AOna    G    A        0      0        2 
   3  chr3_82812540     ASom    G    A      0.5      1        2 
   3  chr3_82812540     HCab    G    A        0      0        2 
   3  chr3_82812540     HPrz    G    A        0      0        2 
   3  chr3_82812540     ZBoe    G    A        0      0        2 
   3  chr3_82812540     ZGre    G    A        0      0        2 
   3  chr3_82812540     ZHar    G    A        0      0        2 
   3  chr3_82812540   Sample    G    A        0      0        2 
   3  chr3_82817479     AAsi    C    G        0      0        2 
   3  chr3_82817479     AKia    C    G        0      0        2 
   3  chr3_82817479     AOna    C    G        0      0        2 
   3  chr3_82817479     ASom    C    G        0      0        2 
   3  chr3_82817479     HCab    C    G        0      0        2 
   3  chr3_82817479     HPrz    C    G        0      0        2 
   3  chr3_82817479     ZBoe    C    G      0.5      1        2 
   3  chr3_82817479     ZGre    C    G        0      0        2 
   3  chr3_82817479     ZHar    C    G        0      0        2 
   3  chr3_82817479   Sample    C    G        0      0        2 
   3  chr3_82818231     AAsi    A    G        0      0        2 
   3  chr3_82818231     AKia    A    G        0      0        2 
   3  chr3_82818231     AOna    A    G        0      0        2 
   3  chr3_82818231     ASom    A    G        0      0        2 
   3  chr3_82818231     HCab    A    G        0      0        2 
   3  chr3_82818231     HPrz    A    G        0      0        2 
   3  chr3_82818231     ZBoe    A    G        0      0        2 
   3  chr3_82818231     ZGre    A    G        0      0        2 
   3  chr3_82818231     ZHar    A    G      0.5      1        2 
   3  chr3_82818231   Sample    A    G        0      0        2 
   3  chr3_82819764     AAsi    A    G        0      0        2 
   3  chr3_82819764     AKia    A    G        0      0        2 
   3  chr3_82819764     AOna    A    G        0      0        2 
   3  chr3_82819764     ASom    A    G        0      0        2 
   3  chr3_82819764     HCab    A    G        0      0        2 
   3  chr3_82819764     HPrz    A    G      0.5      1        2 
   3  chr3_82819764     ZBoe    A    G        0      0        2 
   3  chr3_82819764     ZGre    A    G        0      0        2 
   3  chr3_82819764     ZHar    A    G        0      0        2 
   3  chr3_82819764   Sample    A    G        0      0        2 
   3  chr3_82830667     AAsi    C    T        0      0        2 
   3  chr3_82830667     AKia    C    T        0      0        2 
   3  chr3_82830667     AOna    C    T        0      0        2 
   3  chr3_82830667     ASom    C    T        0      0        2 
   3  chr3_82830667     HCab    C    T        1      2        2 
   3  chr3_82830667     HPrz    C    T        1      2        2 
   3  chr3_82830667     ZBoe    C    T        0      0        2 
   3  chr3_82830667     ZGre    C    T        0      0        2 
   3  chr3_82830667     ZHar    C    T        0      0        2 
   3  chr3_82830667   Sample    C    T        0      0        2 
   3  chr3_82892492     AAsi    C    A        0      0        2 
   3  chr3_82892492     AKia    C    A        1      2        2 
   3  chr3_82892492     AOna    C    A        1      2        2 
   3  chr3_82892492     ASom    C    A        0      0        2 
   3  chr3_82892492     HCab    C    A        0      0        2 
   3  chr3_82892492     HPrz    C    A        0      0        2 
   3  chr3_82892492     ZBoe    C    A        0      0        2 
   3  chr3_82892492     ZGre    C    A        0      0        2 
   3  chr3_82892492     ZHar    C    A        0      0        2 
   3  chr3_82892492   Sample    C    A        0      0        2 
   3  chr3_82901168     AAsi    A    G        0      0        2 
   3  chr3_82901168     AKia    A    G        1      2        2 
   3  chr3_82901168     AOna    A    G        1      2        2 
   3  chr3_82901168     ASom    A    G        0      0        2 
   3  chr3_82901168     HCab    A    G        0      0        2 
   3  chr3_82901168     HPrz    A    G        0      0        2 
   3  chr3_82901168     ZBoe    A    G        0      0        2 
   3  chr3_82901168     ZGre    A    G        1      2        2 
   3  chr3_82901168     ZHar    A    G        0      0        2 
   3  chr3_82901168   Sample    A    G        0      0        2 
   3  chr3_82920179     AAsi    G    A        0      0        2 
   3  chr3_82920179     AKia    G    A        1      2        2 
   3  chr3_82920179     AOna    G    A        1      2        2 
   3  chr3_82920179     ASom    G    A        0      0        2 
   3  chr3_82920179     HCab    G    A        0      0        2 
   3  chr3_82920179     HPrz    G    A        0      0        2 
   3  chr3_82920179     ZBoe    G    A        0      0        2 
   3  chr3_82920179     ZGre    G    A        1      2        2 
   3  chr3_82920179     ZHar    G    A        1      2        2 
   3  chr3_82920179   Sample    G    A        0      0        2 
   3  chr3_82928288     AAsi    G    T        1      2        2 
   3  chr3_82928288     AKia    G    T        0      0        2 
   3  chr3_82928288     AOna    G    T        0      0        2 
   3  chr3_82928288     ASom    G    T        0      0        2 
   3  chr3_82928288     HCab    G    T        0      0        2 
   3  chr3_82928288     HPrz    G    T        0      0        2 
   3  chr3_82928288     ZBoe    G    T        0      0        2 
   3  chr3_82928288     ZGre    G    T        0      0        2 
   3  chr3_82928288     ZHar    G    T        0      0        2 
   3  chr3_82928288   Sample    G    T        1      2        2 
   3  chr3_82942503     AAsi    A    T      0.5      1        2 
   3  chr3_82942503     AKia    A    T        0      0        2 
   3  chr3_82942503     AOna    A    T        0      0        2 
   3  chr3_82942503     ASom    A    T        0      0        2 
   3  chr3_82942503     HCab    A    T        0      0        2 
   3  chr3_82942503     HPrz    A    T        0      0        2 
   3  chr3_82942503     ZBoe    A    T        0      0        2 
   3  chr3_82942503     ZGre    A    T        0      0        2 
   3  chr3_82942503     ZHar    A    T        0      0        2 
   3  chr3_82942503   Sample    A    T        0      0        2 
   3  chr3_82949169     AAsi    G    A        0      0        2 
   3  chr3_82949169     AKia    G    A        0      0        2 
   3  chr3_82949169     AOna    G    A        0      0        2 
   3  chr3_82949169     ASom    G    A        0      0        2 
   3  chr3_82949169     HCab    G    A        1      2        2 
   3  chr3_82949169     HPrz    G    A        1      2        2 
   3  chr3_82949169     ZBoe    G    A        0      0        2 
   3  chr3_82949169     ZGre    G    A        0      0        2 
   3  chr3_82949169     ZHar    G    A        0      0        2 
   3  chr3_82949169   Sample    G    A        0      0        2 
   3  chr3_82957997     AAsi    A    T        0      0        2 
   3  chr3_82957997     AKia    A    T        0      0        2 
   3  chr3_82957997     AOna    A    T        0      0        2 
   3  chr3_82957997     ASom    A    T        0      0        2 
   3  chr3_82957997     HCab    A    T        0      0        2 
   3  chr3_82957997     HPrz    A    T        0      0        2 
   3  chr3_82957997     ZBoe    A    T        0      0        2 
   3  chr3_82957997     ZGre    A    T      0.5      1        2 
   3  chr3_82957997     ZHar    A    T        0      0        2 
   3  chr3_82957997   Sample    A    T        0      0        2 
   3  chr3_82958636     AAsi    G    C        0      0        2 
   3  chr3_82958636     AKia    G    C        0      0        2 
   3  chr3_82958636     AOna    G    C        0      0        2 
   3  chr3_82958636     ASom    G    C        0      0        2 
   3  chr3_82958636     HCab    G    C        0      0        2 
   3  chr3_82958636     HPrz    G    C        0      0        2 
   3  chr3_82958636     ZBoe    G    C        0      0        2 
   3  chr3_82958636     ZGre    G    C        0      0        2 
   3  chr3_82958636     ZHar    G    C      0.5      1        2 
   3  chr3_82958636   Sample    G    C        0      0        2 
   3  chr3_82960708     AAsi    C    T        0      0        2 
   3  chr3_82960708     AKia    C    T        0      0        2 
   3  chr3_82960708     AOna    C    T        0      0        2 
   3  chr3_82960708     ASom    C    T        0      0        2 
   3  chr3_82960708     HCab    C    T        0      0        2 
   3  chr3_82960708     HPrz    C    T      0.5      1        2 
   3  chr3_82960708     ZBoe    C    T        0      0        2 
   3  chr3_82960708     ZGre    C    T        0      0        2 
   3  chr3_82960708     ZHar    C    T        0      0        2 
   3  chr3_82960708   Sample    C    T        0      0        2 
   3  chr3_82966818     AAsi    A    G        0      0        2 
   3  chr3_82966818     AKia    A    G        0      0        2 
   3  chr3_82966818     AOna    A    G        0      0        2 
   3  chr3_82966818     ASom    A    G        0      0        2 
   3  chr3_82966818     HCab    A    G        1      2        2 
   3  chr3_82966818     HPrz    A    G        1      2        2 
   3  chr3_82966818     ZBoe    A    G        0      0        2 
   3  chr3_82966818     ZGre    A    G        0      0        2 
   3  chr3_82966818     ZHar    A    G        0      0        2 
   3  chr3_82966818   Sample    A    G        0      0        2 
   3  chr3_82977006     AAsi    A    G        0      0        2 
   3  chr3_82977006     AKia    A    G        1      2        2 
   3  chr3_82977006     AOna    A    G        1      2        2 
   3  chr3_82977006     ASom    A    G        0      0        2 
   3  chr3_82977006     HCab    A    G        0      0        2 
   3  chr3_82977006     HPrz    A    G        0      0        2 
   3  chr3_82977006     ZBoe    A    G        0      0        2 
   3  chr3_82977006     ZGre    A    G        0      0        2 
   3  chr3_82977006     ZHar    A    G        0      0        2 
   3  chr3_82977006   Sample    A    G        0      0        2 
   3  chr3_82999706     AAsi    A    T        0      0        2 
   3  chr3_82999706     AKia    A    T        0      0        2 
   3  chr3_82999706     AOna    A    T        0      0        2 
   3  chr3_82999706     ASom    A    T        0      0        2 
   3  chr3_82999706     HCab    A    T        0      0        2 
   3  chr3_82999706     HPrz    A    T        0      0        2 
   3  chr3_82999706     ZBoe    A    T        0      0        2 
   3  chr3_82999706     ZGre    A    T      0.5      1        2 
   3  chr3_82999706     ZHar    A    T        0      0        2 
   3  chr3_82999706   Sample    A    T        0      0        2 
   3  chr3_83002837     AAsi    T    C        1      2        2 
   3  chr3_83002837     AKia    T    C        1      2        2 
   3  chr3_83002837     AOna    T    C        1      2        2 
   3  chr3_83002837     ASom    T    C        1      2        2 
   3  chr3_83002837     HCab    T    C        0      0        2 
   3  chr3_83002837     HPrz    T    C        0      0        2 
   3  chr3_83002837     ZBoe    T    C        0      0        2 
   3  chr3_83002837     ZGre    T    C        0      0        2 
   3  chr3_83002837     ZHar    T    C        0      0        2 
   3  chr3_83002837   Sample    T    C        1      2        2 
   3  chr3_83031701     AAsi    T    A        0      0        2 
   3  chr3_83031701     AKia    T    A        0      0        2 
   3  chr3_83031701     AOna    T    A        0      0        2 
   3  chr3_83031701     ASom    T    A        0      0        2 
   3  chr3_83031701     HCab    T    A        0      0        2 
   3  chr3_83031701     HPrz    T    A        0      0        2 
   3  chr3_83031701     ZBoe    T    A        0      0        2 
   3  chr3_83031701     ZGre    T    A        0      0        2 
   3  chr3_83031701     ZHar    T    A      0.5      1        2 
   3  chr3_83031701   Sample    T    A        0      0        2 
   3  chr3_83041522     AAsi    A    G        0      0        2 
   3  chr3_83041522     AKia    A    G        0      0        2 
   3  chr3_83041522     AOna    A    G        0      0        2 
   3  chr3_83041522     ASom    A    G        0      0        2 
   3  chr3_83041522     HCab    A    G        0      0        2 
   3  chr3_83041522     HPrz    A    G        0      0        2 
   3  chr3_83041522     ZBoe    A    G      0.5      1        2 
   3  chr3_83041522     ZGre    A    G        0      0        2 
   3  chr3_83041522     ZHar    A    G        0      0        2 
   3  chr3_83041522   Sample    A    G        0      0        2 
   3  chr3_83056617     AAsi    C    T        0      0        2 
   3  chr3_83056617     AKia    C    T        0      0        2 
   3  chr3_83056617     AOna    C    T        0      0        2 
   3  chr3_83056617     ASom    C    T        0      0        2 
   3  chr3_83056617     HCab    C    T        0      0        2 
   3  chr3_83056617     HPrz    C    T        0      0        2 
   3  chr3_83056617     ZBoe    C    T        0      0        2 
   3  chr3_83056617     ZGre    C    T        0      0        2 
   3  chr3_83056617     ZHar    C    T      0.5      1        2 
   3  chr3_83056617   Sample    C    T        0      0        2 
   3  chr3_83072245     AAsi    T    G        0      0        2 
   3  chr3_83072245     AKia    T    G        0      0        2 
   3  chr3_83072245     AOna    T    G        0      0        2 
   3  chr3_83072245     ASom    T    G        0      0        2 
   3  chr3_83072245     HCab    T    G        0      0        2 
   3  chr3_83072245     HPrz    T    G        0      0        2 
   3  chr3_83072245     ZBoe    T    G        0      0        2 
   3  chr3_83072245     ZGre    T    G      0.5      1        2 
   3  chr3_83072245     ZHar    T    G        0      0        2 
   3  chr3_83072245   Sample    T    G        0      0        2 
   3  chr3_83074717     AAsi    T    A        0      0        2 
   3  chr3_83074717     AKia    T    A        0      0        2 
   3  chr3_83074717     AOna    T    A        0      0        2 
   3  chr3_83074717     ASom    T    A        0      0        2 
   3  chr3_83074717     HCab    T    A        1      2        2 
   3  chr3_83074717     HPrz    T    A        1      2        2 
   3  chr3_83074717     ZBoe    T    A        0      0        2 
   3  chr3_83074717     ZGre    T    A        0      0        2 
   3  chr3_83074717     ZHar    T    A        0      0        2 
   3  chr3_83074717   Sample    T    A        0      0        2 
   3  chr3_83077720     AAsi    G    C        0      0        2 
   3  chr3_83077720     AKia    G    C        0      0        2 
   3  chr3_83077720     AOna    G    C        0      0        2 
   3  chr3_83077720     ASom    G    C        0      0        2 
   3  chr3_83077720     HCab    G    C        0      0        2 
   3  chr3_83077720     HPrz    G    C        0      0        2 
   3  chr3_83077720     ZBoe    G    C        0      0        2 
   3  chr3_83077720     ZGre    G    C      0.5      1        2 
   3  chr3_83077720     ZHar    G    C        0      0        2 
   3  chr3_83077720   Sample    G    C        0      0        2 
   3  chr3_83078664     AAsi    T    G      0.5      1        2 
   3  chr3_83078664     AKia    T    G        0      0        2 
   3  chr3_83078664     AOna    T    G        0      0        2 
   3  chr3_83078664     ASom    T    G        0      0        2 
   3  chr3_83078664     HCab    T    G        0      0        2 
   3  chr3_83078664     HPrz    T    G        0      0        2 
   3  chr3_83078664     ZBoe    T    G        0      0        2 
   3  chr3_83078664     ZGre    T    G        0      0        2 
   3  chr3_83078664     ZHar    T    G        0      0        2 
   3  chr3_83078664   Sample    T    G        1      2        2 
   3  chr3_83085982     AAsi    G    A        0      0        2 
   3  chr3_83085982     AKia    G    A        0      0        2 
   3  chr3_83085982     AOna    G    A        0      0        2 
   3  chr3_83085982     ASom    G    A        0      0        2 
   3  chr3_83085982     HCab    G    A        0      0        2 
   3  chr3_83085982     HPrz    G    A      0.5      1        2 
   3  chr3_83085982     ZBoe    G    A        0      0        2 
   3  chr3_83085982     ZGre    G    A        0      0        2 
   3  chr3_83085982     ZHar    G    A        0      0        2 
   3  chr3_83085982   Sample    G    A        0      0        2 
   3  chr3_83088212     AAsi    T    A        0      0        2 
   3  chr3_83088212     AKia    T    A        0      0        2 
   3  chr3_83088212     AOna    T    A        0      0        2 
   3  chr3_83088212     ASom    T    A        0      0        2 
   3  chr3_83088212     HCab    T    A        0      0        2 
   3  chr3_83088212     HPrz    T    A      0.5      1        2 
   3  chr3_83088212     ZBoe    T    A        0      0        2 
   3  chr3_83088212     ZGre    T    A        0      0        2 
   3  chr3_83088212     ZHar    T    A        0      0        2 
   3  chr3_83088212   Sample    T    A        0      0        2 
   3  chr3_83088878     AAsi    C    G        0      0        2 
   3  chr3_83088878     AKia    C    G        0      0        2 
   3  chr3_83088878     AOna    C    G        0      0        2 
   3  chr3_83088878     ASom    C    G        0      0        2 
   3  chr3_83088878     HCab    C    G        0      0        2 
   3  chr3_83088878     HPrz    C    G        0      0        2 
   3  chr3_83088878     ZBoe    C    G        1      2        2 
   3  chr3_83088878     ZGre    C    G        0      0        2 
   3  chr3_83088878     ZHar    C    G        0      0        2 
   3  chr3_83088878   Sample    C    G        0      0        2 
   3  chr3_83090659     AAsi    T    C        0      0        2 
   3  chr3_83090659     AKia    T    C        0      0        2 
   3  chr3_83090659     AOna    T    C        0      0        2 
   3  chr3_83090659     ASom    T    C        0      0        2 
   3  chr3_83090659     HCab    T    C        0      0        2 
   3  chr3_83090659     HPrz    T    C      0.5      1        2 
   3  chr3_83090659     ZBoe    T    C        0      0        2 
   3  chr3_83090659     ZGre    T    C        0      0        2 
   3  chr3_83090659     ZHar    T    C        0      0        2 
   3  chr3_83090659   Sample    T    C        0      0        2 
   3  chr3_83102787     AAsi    G    A        0      0        2 
   3  chr3_83102787     AKia    G    A        0      0        2 
   3  chr3_83102787     AOna    G    A        0      0        2 
   3  chr3_83102787     ASom    G    A        0      0        2 
   3  chr3_83102787     HCab    G    A        1      2        2 
   3  chr3_83102787     HPrz    G    A      0.5      1        2 
   3  chr3_83102787     ZBoe    G    A        0      0        2 
   3  chr3_83102787     ZGre    G    A        0      0        2 
   3  chr3_83102787     ZHar    G    A        0      0        2 
   3  chr3_83102787   Sample    G    A        0      0        2 
   3  chr3_83104411     AAsi    G    T        0      0        2 
   3  chr3_83104411     AKia    G    T        0      0        2 
   3  chr3_83104411     AOna    G    T      0.5      1        2 
   3  chr3_83104411     ASom    G    T        0      0        2 
   3  chr3_83104411     HCab    G    T        0      0        2 
   3  chr3_83104411     HPrz    G    T        0      0        2 
   3  chr3_83104411     ZBoe    G    T        0      0        2 
   3  chr3_83104411     ZGre    G    T        0      0        2 
   3  chr3_83104411     ZHar    G    T        0      0        2 
   3  chr3_83104411   Sample    G    T        0      0        2 
   3  chr3_83106874     AAsi    C    T        0      0        2 
   3  chr3_83106874     AKia    C    T        0      0        2 
   3  chr3_83106874     AOna    C    T        0      0        2 
   3  chr3_83106874     ASom    C    T        0      0        2 
   3  chr3_83106874     HCab    C    T        0      0        2 
   3  chr3_83106874     HPrz    C    T      0.5      1        2 
   3  chr3_83106874     ZBoe    C    T        0      0        2 
   3  chr3_83106874     ZGre    C    T        0      0        2 
   3  chr3_83106874     ZHar    C    T        0      0        2 
   3  chr3_83106874   Sample    C    T        0      0        2 
   3  chr3_83118376     AAsi    T    C        1      2        2 
   3  chr3_83118376     AKia    T    C        0      0        2 
   3  chr3_83118376     AOna    T    C        0      0        2 
   3  chr3_83118376     ASom    T    C        1      2        2 
   3  chr3_83118376     HCab    T    C        0      0        2 
   3  chr3_83118376     HPrz    T    C        0      0        2 
   3  chr3_83118376     ZBoe    T    C        0      0        2 
   3  chr3_83118376     ZGre    T    C        1      2        2 
   3  chr3_83118376     ZHar    T    C        0      0        2 
   3  chr3_83118376   Sample    T    C        1      2        2 
   3  chr3_83126251     AAsi    G    C        1      2        2 
   3  chr3_83126251     AKia    G    C        0      0        2 
   3  chr3_83126251     AOna    G    C        0      0        2 
   3  chr3_83126251     ASom    G    C        1      2        2 
   3  chr3_83126251     HCab    G    C        0      0        2 
   3  chr3_83126251     HPrz    G    C        0      0        2 
   3  chr3_83126251     ZBoe    G    C        0      0        2 
   3  chr3_83126251     ZGre    G    C        0      0        2 
   3  chr3_83126251     ZHar    G    C        0      0        2 
   3  chr3_83126251   Sample    G    C        1      2        2 
   3  chr3_83130342     AAsi    T    A      0.5      1        2 
   3  chr3_83130342     AKia    T    A        0      0        2 
   3  chr3_83130342     AOna    T    A        0      0        2 
   3  chr3_83130342     ASom    T    A      0.5      1        2 
   3  chr3_83130342     HCab    T    A        0      0        2 
   3  chr3_83130342     HPrz    T    A        0      0        2 
   3  chr3_83130342     ZBoe    T    A        0      0        2 
   3  chr3_83130342     ZGre    T    A        0      0        2 
   3  chr3_83130342     ZHar    T    A        0      0        2 
   3  chr3_83130342   Sample    T    A        0      0        2 
   3  chr3_83135900     AAsi    A    G        0      0        2 
   3  chr3_83135900     AKia    A    G        0      0        2 
   3  chr3_83135900     AOna    A    G        0      0        2 
   3  chr3_83135900     ASom    A    G        0      0        2 
   3  chr3_83135900     HCab    A    G        0      0        2 
   3  chr3_83135900     HPrz    A    G        0      0        2 
   3  chr3_83135900     ZBoe    A    G        1      2        2 
   3  chr3_83135900     ZGre    A    G        0      0        2 
   3  chr3_83135900     ZHar    A    G        0      0        2 
   3  chr3_83135900   Sample    A    G        0      0        2 
   3  chr3_83146704     AAsi    A    G        0      0        2 
   3  chr3_83146704     AKia    A    G        0      0        2 
   3  chr3_83146704     AOna    A    G        0      0        2 
   3  chr3_83146704     ASom    A    G        0      0        2 
   3  chr3_83146704     HCab    A    G        0      0        2 
   3  chr3_83146704     HPrz    A    G        0      0        2 
   3  chr3_83146704     ZBoe    A    G        0      0        2 
   3  chr3_83146704     ZGre    A    G        1      2        2 
   3  chr3_83146704     ZHar    A    G        0      0        2 
   3  chr3_83146704   Sample    A    G        0      0        2 
   3  chr3_83148884     AAsi    T    G      0.5      1        2 
   3  chr3_83148884     AKia    T    G        0      0        2 
   3  chr3_83148884     AOna    T    G        0      0        2 
   3  chr3_83148884     ASom    T    G        0      0        2 
   3  chr3_83148884     HCab    T    G        0      0        2 
   3  chr3_83148884     HPrz    T    G        0      0        2 
   3  chr3_83148884     ZBoe    T    G        0      0        2 
   3  chr3_83148884     ZGre    T    G        0      0        2 
   3  chr3_83148884     ZHar    T    G        0      0        2 
   3  chr3_83148884   Sample    T    G        0      0        2 
   3  chr3_83154949     AAsi    T    C        0      0        2 
   3  chr3_83154949     AKia    T    C        0      0        2 
   3  chr3_83154949     AOna    T    C      0.5      1        2 
   3  chr3_83154949     ASom    T    C        0      0        2 
   3  chr3_83154949     HCab    T    C        0      0        2 
   3  chr3_83154949     HPrz    T    C        0      0        2 
   3  chr3_83154949     ZBoe    T    C        0      0        2 
   3  chr3_83154949     ZGre    T    C        0      0        2 
   3  chr3_83154949     ZHar    T    C        0      0        2 
   3  chr3_83154949   Sample    T    C        0      0        2 
   3  chr3_83159661     AAsi    T    C      0.5      1        2 
   3  chr3_83159661     AKia    T    C        0      0        2 
   3  chr3_83159661     AOna    T    C        0      0        2 
   3  chr3_83159661     ASom    T    C        0      0        2 
   3  chr3_83159661     HCab    T    C        0      0        2 
   3  chr3_83159661     HPrz    T    C        0      0        2 
   3  chr3_83159661     ZBoe    T    C        0      0        2 
   3  chr3_83159661     ZGre    T    C        0      0        2 
   3  chr3_83159661     ZHar    T    C        0      0        2 
   3  chr3_83159661   Sample    T    C        1      2        2 
   3  chr3_83159936     AAsi    C    T        0      0        2 
   3  chr3_83159936     AKia    C    T        0      0        2 
   3  chr3_83159936     AOna    C    T        0      0        2 
   3  chr3_83159936     ASom    C    T        1      2        2 
   3  chr3_83159936     HCab    C    T        0      0        2 
   3  chr3_83159936     HPrz    C    T        0      0        2 
   3  chr3_83159936     ZBoe    C    T        0      0        2 
   3  chr3_83159936     ZGre    C    T        0      0        2 
   3  chr3_83159936     ZHar    C    T        0      0        2 
   3  chr3_83159936   Sample    C    T        1      2        2 
   3  chr3_83166111     AAsi    A    C        0      0        2 
   3  chr3_83166111     AKia    A    C        1      2        2 
   3  chr3_83166111     AOna    A    C        0      0        2 
   3  chr3_83166111     ASom    A    C        0      0        2 
   3  chr3_83166111     HCab    A    C        0      0        2 
   3  chr3_83166111     HPrz    A    C        0      0        2 
   3  chr3_83166111     ZBoe    A    C        0      0        2 
   3  chr3_83166111     ZGre    A    C        0      0        2 
   3  chr3_83166111     ZHar    A    C        0      0        2 
   3  chr3_83166111   Sample    A    C        0      0        2 
   3  chr3_83179794     AAsi    G    C        0      0        2 
   3  chr3_83179794     AKia    G    C        0      0        2 
   3  chr3_83179794     AOna    G    C        0      0        2 
   3  chr3_83179794     ASom    G    C        0      0        2 
   3  chr3_83179794     HCab    G    C        0      0        2 
   3  chr3_83179794     HPrz    G    C      0.5      1        2 
   3  chr3_83179794     ZBoe    G    C        0      0        2 
   3  chr3_83179794     ZGre    G    C        0      0        2 
   3  chr3_83179794     ZHar    G    C        0      0        2 
   3  chr3_83179794   Sample    G    C        0      0        2 
   3  chr3_83190106     AAsi    C    A        0      0        2 
   3  chr3_83190106     AKia    C    A        0      0        2 
   3  chr3_83190106     AOna    C    A        0      0        2 
   3  chr3_83190106     ASom    C    A        0      0        2 
   3  chr3_83190106     HCab    C    A        0      0        2 
   3  chr3_83190106     HPrz    C    A        0      0        2 
   3  chr3_83190106     ZBoe    C    A        0      0        2 
   3  chr3_83190106     ZGre    C    A        1      2        2 
   3  chr3_83190106     ZHar    C    A        0      0        2 
   3  chr3_83190106   Sample    C    A        0      0        2 
   3  chr3_83192406     AAsi    C    A        0      0        2 
   3  chr3_83192406     AKia    C    A        0      0        2 
   3  chr3_83192406     AOna    C    A        0      0        2 
   3  chr3_83192406     ASom    C    A      0.5      1        2 
   3  chr3_83192406     HCab    C    A        0      0        2 
   3  chr3_83192406     HPrz    C    A        0      0        2 
   3  chr3_83192406     ZBoe    C    A        0      0        2 
   3  chr3_83192406     ZGre    C    A        0      0        2 
   3  chr3_83192406     ZHar    C    A        0      0        2 
   3  chr3_83192406   Sample    C    A        0      0        2 
   3  chr3_83198773     AAsi    G    A        0      0        2 
   3  chr3_83198773     AKia    G    A        0      0        2 
   3  chr3_83198773     AOna    G    A      0.5      1        2 
   3  chr3_83198773     ASom    G    A        0      0        2 
   3  chr3_83198773     HCab    G    A        0      0        2 
   3  chr3_83198773     HPrz    G    A        0      0        2 
   3  chr3_83198773     ZBoe    G    A        0      0        2 
   3  chr3_83198773     ZGre    G    A        0      0        2 
   3  chr3_83198773     ZHar    G    A        0      0        2 
   3  chr3_83198773   Sample    G    A        0      0        2 
   3  chr3_83206525     AAsi    T    C        0      0        2 
   3  chr3_83206525     AKia    T    C        0      0        2 
   3  chr3_83206525     AOna    T    C        0      0        2 
   3  chr3_83206525     ASom    T    C        0      0        2 
   3  chr3_83206525     HCab    T    C        0      0        2 
   3  chr3_83206525     HPrz    T    C        0      0        2 
   3  chr3_83206525     ZBoe    T    C      0.5      1        2 
   3  chr3_83206525     ZGre    T    C        0      0        2 
   3  chr3_83206525     ZHar    T    C        0      0        2 
   3  chr3_83206525   Sample    T    C        0      0        2 
   3  chr3_83216765     AAsi    C    T      0.5      1        2 
   3  chr3_83216765     AKia    C    T        0      0        2 
   3  chr3_83216765     AOna    C    T        0      0        2 
   3  chr3_83216765     ASom    C    T        0      0        2 
   3  chr3_83216765     HCab    C    T        0      0        2 
   3  chr3_83216765     HPrz    C    T        0      0        2 
   3  chr3_83216765     ZBoe    C    T        0      0        2 
   3  chr3_83216765     ZGre    C    T        0      0        2 
   3  chr3_83216765     ZHar    C    T        0      0        2 
   3  chr3_83216765   Sample    C    T        0      0        2 
   3  chr3_83219287     AAsi    G    C        0      0        2 
   3  chr3_83219287     AKia    G    C        0      0        2 
   3  chr3_83219287     AOna    G    C        0      0        2 
   3  chr3_83219287     ASom    G    C        0      0        2 
   3  chr3_83219287     HCab    G    C        0      0        2 
   3  chr3_83219287     HPrz    G    C        0      0        2 
   3  chr3_83219287     ZBoe    G    C      0.5      1        2 
   3  chr3_83219287     ZGre    G    C        0      0        2 
   3  chr3_83219287     ZHar    G    C        0      0        2 
   3  chr3_83219287   Sample    G    C        0      0        2 
   3  chr3_83223419     AAsi    C    T        0      0        2 
   3  chr3_83223419     AKia    C    T        0      0        2 
   3  chr3_83223419     AOna    C    T        0      0        2 
   3  chr3_83223419     ASom    C    T        0      0        2 
   3  chr3_83223419     HCab    C    T        0      0        2 
   3  chr3_83223419     HPrz    C    T        0      0        2 
   3  chr3_83223419     ZBoe    C    T        0      0        2 
   3  chr3_83223419     ZGre    C    T        1      2        2 
   3  chr3_83223419     ZHar    C    T        0      0        2 
   3  chr3_83223419   Sample    C    T        0      0        2 
   3  chr3_83224516     AAsi    T    G        0      0        2 
   3  chr3_83224516     AKia    T    G        0      0        2 
   3  chr3_83224516     AOna    T    G        0      0        2 
   3  chr3_83224516     ASom    T    G        0      0        2 
   3  chr3_83224516     HCab    T    G        0      0        2 
   3  chr3_83224516     HPrz    T    G        0      0        2 
   3  chr3_83224516     ZBoe    T    G      0.5      1        2 
   3  chr3_83224516     ZGre    T    G        0      0        2 
   3  chr3_83224516     ZHar    T    G        0      0        2 
   3  chr3_83224516   Sample    T    G        0      0        2 
   3  chr3_83233917     AAsi    G    A        0      0        2 
   3  chr3_83233917     AKia    G    A        0      0        2 
   3  chr3_83233917     AOna    G    A      0.5      1        2 
   3  chr3_83233917     ASom    G    A        0      0        2 
   3  chr3_83233917     HCab    G    A        0      0        2 
   3  chr3_83233917     HPrz    G    A        0      0        2 
   3  chr3_83233917     ZBoe    G    A        0      0        2 
   3  chr3_83233917     ZGre    G    A        0      0        2 
   3  chr3_83233917     ZHar    G    A        0      0        2 
   3  chr3_83233917   Sample    G    A        0      0        2 
   3  chr3_83240298     AAsi    C    T        0      0        2 
   3  chr3_83240298     AKia    C    T      0.5      1        2 
   3  chr3_83240298     AOna    C    T        0      0        2 
   3  chr3_83240298     ASom    C    T        0      0        2 
   3  chr3_83240298     HCab    C    T        0      0        2 
   3  chr3_83240298     HPrz    C    T        0      0        2 
   3  chr3_83240298     ZBoe    C    T        0      0        2 
   3  chr3_83240298     ZGre    C    T        0      0        2 
   3  chr3_83240298     ZHar    C    T        0      0        2 
   3  chr3_83240298   Sample    C    T        0      0        2 
   3  chr3_83252251     AAsi    C    T        0      0        2 
   3  chr3_83252251     AKia    C    T        0      0        2 
   3  chr3_83252251     AOna    C    T        0      0        2 
   3  chr3_83252251     ASom    C    T      0.5      1        2 
   3  chr3_83252251     HCab    C    T        0      0        2 
   3  chr3_83252251     HPrz    C    T        0      0        2 
   3  chr3_83252251     ZBoe    C    T        0      0        2 
   3  chr3_83252251     ZGre    C    T        0      0        2 
   3  chr3_83252251     ZHar    C    T        0      0        2 
   3  chr3_83252251   Sample    C    T        0      0        2 
   3  chr3_83252660     AAsi    C    T        0      0        2 
   3  chr3_83252660     AKia    C    T        0      0        2 
   3  chr3_83252660     AOna    C    T        0      0        2 
   3  chr3_83252660     ASom    C    T        0      0        2 
   3  chr3_83252660     HCab    C    T        1      2        2 
   3  chr3_83252660     HPrz    C    T        1      2        2 
   3  chr3_83252660     ZBoe    C    T        0      0        2 
   3  chr3_83252660     ZGre    C    T        0      0        2 
   3  chr3_83252660     ZHar    C    T        0      0        2 
   3  chr3_83252660   Sample    C    T        0      0        2 
   3  chr3_83252921     AAsi    G    A        1      2        2 
   3  chr3_83252921     AKia    G    A        0      0        2 
   3  chr3_83252921     AOna    G    A        0      0        2 
   3  chr3_83252921     ASom    G    A        1      2        2 
   3  chr3_83252921     HCab    G    A        0      0        2 
   3  chr3_83252921     HPrz    G    A        0      0        2 
   3  chr3_83252921     ZBoe    G    A        0      0        2 
   3  chr3_83252921     ZGre    G    A        0      0        2 
   3  chr3_83252921     ZHar    G    A        0      0        2 
   3  chr3_83252921   Sample    G    A        1      2        2 
   3  chr3_83260809     AAsi    T    G        0      0        2 
   3  chr3_83260809     AKia    T    G        0      0        2 
   3  chr3_83260809     AOna    T    G        0      0        2 
   3  chr3_83260809     ASom    T    G        0      0        2 
   3  chr3_83260809     HCab    T    G        1      2        2 
   3  chr3_83260809     HPrz    T    G        1      2        2 
   3  chr3_83260809     ZBoe    T    G        0      0        2 
   3  chr3_83260809     ZGre    T    G        0      0        2 
   3  chr3_83260809     ZHar    T    G        0      0        2 
   3  chr3_83260809   Sample    T    G        0      0        2 
   3  chr3_83271361     AAsi    A    G      0.5      1        2 
   3  chr3_83271361     AKia    A    G        0      0        2 
   3  chr3_83271361     AOna    A    G        0      0        2 
   3  chr3_83271361     ASom    A    G        0      0        2 
   3  chr3_83271361     HCab    A    G        0      0        2 
   3  chr3_83271361     HPrz    A    G        0      0        2 
   3  chr3_83271361     ZBoe    A    G        0      0        2 
   3  chr3_83271361     ZGre    A    G        0      0        2 
   3  chr3_83271361     ZHar    A    G        0      0        2 
   3  chr3_83271361   Sample    A    G        1      2        2 
   3  chr3_83277562     AAsi    A    C        0      0        2 
   3  chr3_83277562     AKia    A    C        0      0        2 
   3  chr3_83277562     AOna    A    C        1      2        2 
   3  chr3_83277562     ASom    A    C        0      0        2 
   3  chr3_83277562     HCab    A    C        0      0        2 
   3  chr3_83277562     HPrz    A    C        0      0        2 
   3  chr3_83277562     ZBoe    A    C        0      0        2 
   3  chr3_83277562     ZGre    A    C        0      0        2 
   3  chr3_83277562     ZHar    A    C        0      0        2 
   3  chr3_83277562   Sample    A    C        0      0        2 
   3  chr3_83286063     AAsi    G    A        0      0        2 
   3  chr3_83286063     AKia    G    A        0      0        2 
   3  chr3_83286063     AOna    G    A        0      0        2 
   3  chr3_83286063     ASom    G    A        0      0        2 
   3  chr3_83286063     HCab    G    A        0      0        2 
   3  chr3_83286063     HPrz    G    A        0      0        2 
   3  chr3_83286063     ZBoe    G    A        0      0        2 
   3  chr3_83286063     ZGre    G    A        0      0        2 
   3  chr3_83286063     ZHar    G    A      0.5      1        2 
   3  chr3_83286063   Sample    G    A        0      0        2 
   3  chr3_83288477     AAsi    C    T        0      0        2 
   3  chr3_83288477     AKia    C    T        0      0        2 
   3  chr3_83288477     AOna    C    T        0      0        2 
   3  chr3_83288477     ASom    C    T        0      0        2 
   3  chr3_83288477     HCab    C    T        1      2        2 
   3  chr3_83288477     HPrz    C    T        1      2        2 
   3  chr3_83288477     ZBoe    C    T        0      0        2 
   3  chr3_83288477     ZGre    C    T        0      0        2 
   3  chr3_83288477     ZHar    C    T        0      0        2 
   3  chr3_83288477   Sample    C    T        0      0        2 
   3  chr3_83292688     AAsi    A    G        0      0        2 
   3  chr3_83292688     AKia    A    G        0      0        2 
   3  chr3_83292688     AOna    A    G        0      0        2 
   3  chr3_83292688     ASom    A    G        0      0        2 
   3  chr3_83292688     HCab    A    G        1      2        2 
   3  chr3_83292688     HPrz    A    G        1      2        2 
   3  chr3_83292688     ZBoe    A    G        0      0        2 
   3  chr3_83292688     ZGre    A    G        0      0        2 
   3  chr3_83292688     ZHar    A    G        0      0        2 
   3  chr3_83292688   Sample    A    G        0      0        2 
   3  chr3_83298023     AAsi    A    G        0      0        2 
   3  chr3_83298023     AKia    A    G        0      0        2 
   3  chr3_83298023     AOna    A    G        0      0        2 
   3  chr3_83298023     ASom    A    G        0      0        2 
   3  chr3_83298023     HCab    A    G        0      0        2 
   3  chr3_83298023     HPrz    A    G        0      0        2 
   3  chr3_83298023     ZBoe    A    G      0.5      1        2 
   3  chr3_83298023     ZGre    A    G        0      0        2 
   3  chr3_83298023     ZHar    A    G        0      0        2 
   3  chr3_83298023   Sample    A    G        0      0        2 
   3  chr3_83306953     AAsi    G    A        0      0        2 
   3  chr3_83306953     AKia    G    A        0      0        2 
   3  chr3_83306953     AOna    G    A        0      0        2 
   3  chr3_83306953     ASom    G    A        0      0        2 
   3  chr3_83306953     HCab    G    A        1      2        2 
   3  chr3_83306953     HPrz    G    A        1      2        2 
   3  chr3_83306953     ZBoe    G    A        0      0        2 
   3  chr3_83306953     ZGre    G    A        0      0        2 
   3  chr3_83306953     ZHar    G    A        0      0        2 
   3  chr3_83306953   Sample    G    A        0      0        2 
   3  chr3_83308502     AAsi    T    C        0      0        2 
   3  chr3_83308502     AKia    T    C        0      0        2 
   3  chr3_83308502     AOna    T    C        0      0        2 
   3  chr3_83308502     ASom    T    C        0      0        2 
   3  chr3_83308502     HCab    T    C        1      2        2 
   3  chr3_83308502     HPrz    T    C        1      2        2 
   3  chr3_83308502     ZBoe    T    C        0      0        2 
   3  chr3_83308502     ZGre    T    C        0      0        2 
   3  chr3_83308502     ZHar    T    C        0      0        2 
   3  chr3_83308502   Sample    T    C        0      0        2 
   3  chr3_83316011     AAsi    T    G        0      0        2 
   3  chr3_83316011     AKia    T    G        0      0        2 
   3  chr3_83316011     AOna    T    G        0      0        2 
   3  chr3_83316011     ASom    T    G      0.5      1        2 
   3  chr3_83316011     HCab    T    G        0      0        2 
   3  chr3_83316011     HPrz    T    G        0      0        2 
   3  chr3_83316011     ZBoe    T    G        0      0        2 
   3  chr3_83316011     ZGre    T    G        0      0        2 
   3  chr3_83316011     ZHar    T    G        0      0        2 
   3  chr3_83316011   Sample    T    G        0      0        2 
   3  chr3_83316014     AAsi    T    G        0      0        2 
   3  chr3_83316014     AKia    T    G        0      0        2 
   3  chr3_83316014     AOna    T    G        0      0        2 
   3  chr3_83316014     ASom    T    G        0      0        2 
   3  chr3_83316014     HCab    T    G        0      0        2 
   3  chr3_83316014     HPrz    T    G        0      0        2 
   3  chr3_83316014     ZBoe    T    G      0.5      1        2 
   3  chr3_83316014     ZGre    T    G        0      0        2 
   3  chr3_83316014     ZHar    T    G        0      0        2 
   3  chr3_83316014   Sample    T    G        0      0        2 
   3  chr3_83322744     AAsi    G    A        0      0        2 
   3  chr3_83322744     AKia    G    A        0      0        2 
   3  chr3_83322744     AOna    G    A        0      0        2 
   3  chr3_83322744     ASom    G    A      0.5      1        2 
   3  chr3_83322744     HCab    G    A        0      0        2 
   3  chr3_83322744     HPrz    G    A        0      0        2 
   3  chr3_83322744     ZBoe    G    A        0      0        2 
   3  chr3_83322744     ZGre    G    A        0      0        2 
   3  chr3_83322744     ZHar    G    A        0      0        2 
   3  chr3_83322744   Sample    G    A        0      0        2 
   3  chr3_83327701     AAsi    T    C        0      0        2 
   3  chr3_83327701     AKia    T    C        0      0        2 
   3  chr3_83327701     AOna    T    C        0      0        2 
   3  chr3_83327701     ASom    T    C        0      0        2 
   3  chr3_83327701     HCab    T    C        1      2        2 
   3  chr3_83327701     HPrz    T    C        1      2        2 
   3  chr3_83327701     ZBoe    T    C        0      0        2 
   3  chr3_83327701     ZGre    T    C        0      0        2 
   3  chr3_83327701     ZHar    T    C        0      0        2 
   3  chr3_83327701   Sample    T    C        0      0        2 
   3  chr3_83353571     AAsi    T    G        0      0        2 
   3  chr3_83353571     AKia    T    G        0      0        2 
   3  chr3_83353571     AOna    T    G        0      0        2 
   3  chr3_83353571     ASom    T    G        0      0        2 
   3  chr3_83353571     HCab    T    G        0      0        2 
   3  chr3_83353571     HPrz    T    G        0      0        2 
   3  chr3_83353571     ZBoe    T    G        0      0        2 
   3  chr3_83353571     ZGre    T    G        0      0        2 
   3  chr3_83353571     ZHar    T    G        1      2        2 
   3  chr3_83353571   Sample    T    G        0      0        2 
   3  chr3_83354398     AAsi    C    G        0      0        2 
   3  chr3_83354398     AKia    C    G        1      2        2 
   3  chr3_83354398     AOna    C    G        1      2        2 
   3  chr3_83354398     ASom    C    G        0      0        2 
   3  chr3_83354398     HCab    C    G        0      0        2 
   3  chr3_83354398     HPrz    C    G        0      0        2 
   3  chr3_83354398     ZBoe    C    G        0      0        2 
   3  chr3_83354398     ZGre    C    G        0      0        2 
   3  chr3_83354398     ZHar    C    G        0      0        2 
   3  chr3_83354398   Sample    C    G        0      0        2 
   3  chr3_83355437     AAsi    T    C        0      0        2 
   3  chr3_83355437     AKia    T    C        0      0        2 
   3  chr3_83355437     AOna    T    C        0      0        2 
   3  chr3_83355437     ASom    T    C        0      0        2 
   3  chr3_83355437     HCab    T    C        1      2        2 
   3  chr3_83355437     HPrz    T    C        1      2        2 
   3  chr3_83355437     ZBoe    T    C        0      0        2 
   3  chr3_83355437     ZGre    T    C        0      0        2 
   3  chr3_83355437     ZHar    T    C        0      0        2 
   3  chr3_83355437   Sample    T    C        0      0        2 
   3  chr3_83361697     AAsi    T    C        0      0        2 
   3  chr3_83361697     AKia    T    C        0      0        2 
   3  chr3_83361697     AOna    T    C        0      0        2 
   3  chr3_83361697     ASom    T    C        0      0        2 
   3  chr3_83361697     HCab    T    C        1      2        2 
   3  chr3_83361697     HPrz    T    C        1      2        2 
   3  chr3_83361697     ZBoe    T    C        0      0        2 
   3  chr3_83361697     ZGre    T    C        0      0        2 
   3  chr3_83361697     ZHar    T    C        0      0        2 
   3  chr3_83361697   Sample    T    C        0      0        2 
   3  chr3_83363636     AAsi    C    T        0      0        2 
   3  chr3_83363636     AKia    C    T        0      0        2 
   3  chr3_83363636     AOna    C    T        0      0        2 
   3  chr3_83363636     ASom    C    T        0      0        2 
   3  chr3_83363636     HCab    C    T        1      2        2 
   3  chr3_83363636     HPrz    C    T        1      2        2 
   3  chr3_83363636     ZBoe    C    T        0      0        2 
   3  chr3_83363636     ZGre    C    T        0      0        2 
   3  chr3_83363636     ZHar    C    T        0      0        2 
   3  chr3_83363636   Sample    C    T        0      0        2 
   3  chr3_83394259     AAsi    C    G        0      0        2 
   3  chr3_83394259     AKia    C    G        0      0        2 
   3  chr3_83394259     AOna    C    G        0      0        2 
   3  chr3_83394259     ASom    C    G        0      0        2 
   3  chr3_83394259     HCab    C    G        1      2        2 
   3  chr3_83394259     HPrz    C    G        1      2        2 
   3  chr3_83394259     ZBoe    C    G        0      0        2 
   3  chr3_83394259     ZGre    C    G        0      0        2 
   3  chr3_83394259     ZHar    C    G        0      0        2 
   3  chr3_83394259   Sample    C    G        0      0        2 
   3  chr3_83397288     AAsi    A    G        0      0        2 
   3  chr3_83397288     AKia    A    G        0      0        2 
   3  chr3_83397288     AOna    A    G        0      0        2 
   3  chr3_83397288     ASom    A    G        0      0        2 
   3  chr3_83397288     HCab    A    G        1      2        2 
   3  chr3_83397288     HPrz    A    G        1      2        2 
   3  chr3_83397288     ZBoe    A    G        0      0        2 
   3  chr3_83397288     ZGre    A    G        0      0        2 
   3  chr3_83397288     ZHar    A    G        0      0        2 
   3  chr3_83397288   Sample    A    G        0      0        2 
   3  chr3_83419871     AAsi    C    T        0      0        2 
   3  chr3_83419871     AKia    C    T        0      0        2 
   3  chr3_83419871     AOna    C    T        0      0        2 
   3  chr3_83419871     ASom    C    T        0      0        2 
   3  chr3_83419871     HCab    C    T        0      0        2 
   3  chr3_83419871     HPrz    C    T        0      0        2 
   3  chr3_83419871     ZBoe    C    T        1      2        2 
   3  chr3_83419871     ZGre    C    T        0      0        2 
   3  chr3_83419871     ZHar    C    T        0      0        2 
   3  chr3_83419871   Sample    C    T        0      0        2 
   3  chr3_83424906     AAsi    A    G      0.5      1        2 
   3  chr3_83424906     AKia    A    G      0.5      1        2 
   3  chr3_83424906     AOna    A    G        0      0        2 
   3  chr3_83424906     ASom    A    G        0      0        2 
   3  chr3_83424906     HCab    A    G        0      0        2 
   3  chr3_83424906     HPrz    A    G        0      0        2 
   3  chr3_83424906     ZBoe    A    G        0      0        2 
   3  chr3_83424906     ZGre    A    G        1      2        2 
   3  chr3_83424906     ZHar    A    G        1      2        2 
   3  chr3_83424906   Sample    A    G        0      0        2 
   3  chr3_83436692     AAsi    T    C        0      0        2 
   3  chr3_83436692     AKia    T    C        0      0        2 
   3  chr3_83436692     AOna    T    C        0      0        2 
   3  chr3_83436692     ASom    T    C        0      0        2 
   3  chr3_83436692     HCab    T    C        0      0        2 
   3  chr3_83436692     HPrz    T    C        0      0        2 
   3  chr3_83436692     ZBoe    T    C        0      0        2 
   3  chr3_83436692     ZGre    T    C      0.5      1        2 
   3  chr3_83436692     ZHar    T    C        0      0        2 
   3  chr3_83436692   Sample    T    C        0      0        2 
   3  chr3_83439578     AAsi    A    G        0      0        2 
   3  chr3_83439578     AKia    A    G        0      0        2 
   3  chr3_83439578     AOna    A    G        0      0        2 
   3  chr3_83439578     ASom    A    G        0      0        2 
   3  chr3_83439578     HCab    A    G        1      2        2 
   3  chr3_83439578     HPrz    A    G        1      2        2 
   3  chr3_83439578     ZBoe    A    G        0      0        2 
   3  chr3_83439578     ZGre    A    G        0      0        2 
   3  chr3_83439578     ZHar    A    G        0      0        2 
   3  chr3_83439578   Sample    A    G        0      0        2 
   3  chr3_83442760     AAsi    T    C        0      0        2 
   3  chr3_83442760     AKia    T    C        0      0        2 
   3  chr3_83442760     AOna    T    C        0      0        2 
   3  chr3_83442760     ASom    T    C        0      0        2 
   3  chr3_83442760     HCab    T    C        0      0        2 
   3  chr3_83442760     HPrz    T    C        0      0        2 
   3  chr3_83442760     ZBoe    T    C        0      0        2 
   3  chr3_83442760     ZGre    T    C        1      2        2 
   3  chr3_83442760     ZHar    T    C        0      0        2 
   3  chr3_83442760   Sample    T    C        0      0        2 
   3  chr3_83448466     AAsi    T    G        0      0        2 
   3  chr3_83448466     AKia    T    G      0.5      1        2 
   3  chr3_83448466     AOna    T    G        1      2        2 
   3  chr3_83448466     ASom    T    G        0      0        2 
   3  chr3_83448466     HCab    T    G        0      0        2 
   3  chr3_83448466     HPrz    T    G        0      0        2 
   3  chr3_83448466     ZBoe    T    G        0      0        2 
   3  chr3_83448466     ZGre    T    G        0      0        2 
   3  chr3_83448466     ZHar    T    G        0      0        2 
   3  chr3_83448466   Sample    T    G        0      0        2 
   3  chr3_83451396     AAsi    A    G        0      0        2 
   3  chr3_83451396     AKia    A    G        1      2        2 
   3  chr3_83451396     AOna    A    G        1      2        2 
   3  chr3_83451396     ASom    A    G        0      0        2 
   3  chr3_83451396     HCab    A    G        0      0        2 
   3  chr3_83451396     HPrz    A    G        0      0        2 
   3  chr3_83451396     ZBoe    A    G        0      0        2 
   3  chr3_83451396     ZGre    A    G        0      0        2 
   3  chr3_83451396     ZHar    A    G        0      0        2 
   3  chr3_83451396   Sample    A    G        0      0        2 
   3  chr3_83451455     AAsi    A    G        0      0        2 
   3  chr3_83451455     AKia    A    G        0      0        2 
   3  chr3_83451455     AOna    A    G        0      0        2 
   3  chr3_83451455     ASom    A    G        0      0        2 
   3  chr3_83451455     HCab    A    G        0      0        2 
   3  chr3_83451455     HPrz    A    G        0      0        2 
   3  chr3_83451455     ZBoe    A    G        0      0        2 
   3  chr3_83451455     ZGre    A    G        1      2        2 
   3  chr3_83451455     ZHar    A    G        0      0        2 
   3  chr3_83451455   Sample    A    G        0      0        2 
   3  chr3_83454009     AAsi    G    T        0      0        2 
   3  chr3_83454009     AKia    G    T        0      0        2 
   3  chr3_83454009     AOna    G    T        0      0        2 
   3  chr3_83454009     ASom    G    T        0      0        2 
   3  chr3_83454009     HCab    G    T        1      2        2 
   3  chr3_83454009     HPrz    G    T        1      2        2 
   3  chr3_83454009     ZBoe    G    T        0      0        2 
   3  chr3_83454009     ZGre    G    T        0      0        2 
   3  chr3_83454009     ZHar    G    T        0      0        2 
   3  chr3_83454009   Sample    G    T        0      0        2 
   3  chr3_83483415     AAsi    C    G        0      0        2 
   3  chr3_83483415     AKia    C    G        0      0        2 
   3  chr3_83483415     AOna    C    G        0      0        2 
   3  chr3_83483415     ASom    C    G        0      0        2 
   3  chr3_83483415     HCab    C    G      0.5      1        2 
   3  chr3_83483415     HPrz    C    G        0      0        2 
   3  chr3_83483415     ZBoe    C    G        0      0        2 
   3  chr3_83483415     ZGre    C    G        0      0        2 
   3  chr3_83483415     ZHar    C    G        0      0        2 
   3  chr3_83483415   Sample    C    G        0      0        2 
   3  chr3_83510347     AAsi    T    C        0      0        2 
   3  chr3_83510347     AKia    T    C        0      0        2 
   3  chr3_83510347     AOna    T    C        0      0        2 
   3  chr3_83510347     ASom    T    C        0      0        2 
   3  chr3_83510347     HCab    T    C        0      0        2 
   3  chr3_83510347     HPrz    T    C        1      2        2 
   3  chr3_83510347     ZBoe    T    C        0      0        2 
   3  chr3_83510347     ZGre    T    C        0      0        2 
   3  chr3_83510347     ZHar    T    C        0      0        2 
   3  chr3_83510347   Sample    T    C        0      0        2 
   3  chr3_83511432     AAsi    G    A        0      0        2 
   3  chr3_83511432     AKia    G    A        0      0        2 
   3  chr3_83511432     AOna    G    A        0      0        2 
   3  chr3_83511432     ASom    G    A        0      0        2 
   3  chr3_83511432     HCab    G    A        0      0        2 
   3  chr3_83511432     HPrz    G    A        0      0        2 
   3  chr3_83511432     ZBoe    G    A        0      0        2 
   3  chr3_83511432     ZGre    G    A        0      0        2 
   3  chr3_83511432     ZHar    G    A        1      2        2 
   3  chr3_83511432   Sample    G    A        0      0        2 
   3  chr3_83518328     AAsi    T    A        0      0        2 
   3  chr3_83518328     AKia    T    A        0      0        2 
   3  chr3_83518328     AOna    T    A        0      0        2 
   3  chr3_83518328     ASom    T    A        0      0        2 
   3  chr3_83518328     HCab    T    A        1      2        2 
   3  chr3_83518328     HPrz    T    A        1      2        2 
   3  chr3_83518328     ZBoe    T    A        0      0        2 
   3  chr3_83518328     ZGre    T    A        0      0        2 
   3  chr3_83518328     ZHar    T    A        0      0        2 
   3  chr3_83518328   Sample    T    A        0      0        2 
   3  chr3_83518889     AAsi    G    T        1      2        2 
   3  chr3_83518889     AKia    G    T        0      0        2 
   3  chr3_83518889     AOna    G    T        0      0        2 
   3  chr3_83518889     ASom    G    T        1      2        2 
   3  chr3_83518889     HCab    G    T        0      0        2 
   3  chr3_83518889     HPrz    G    T        0      0        2 
   3  chr3_83518889     ZBoe    G    T        0      0        2 
   3  chr3_83518889     ZGre    G    T        0      0        2 
   3  chr3_83518889     ZHar    G    T        0      0        2 
   3  chr3_83518889   Sample    G    T        1      2        2 
   3  chr3_83525523     AAsi    A    G        0      0        2 
   3  chr3_83525523     AKia    A    G        0      0        2 
   3  chr3_83525523     AOna    A    G        0      0        2 
   3  chr3_83525523     ASom    A    G        0      0        2 
   3  chr3_83525523     HCab    A    G        0      0        2 
   3  chr3_83525523     HPrz    A    G        0      0        2 
   3  chr3_83525523     ZBoe    A    G        0      0        2 
   3  chr3_83525523     ZGre    A    G        1      2        2 
   3  chr3_83525523     ZHar    A    G        0      0        2 
   3  chr3_83525523   Sample    A    G        0      0        2 
   3  chr3_83530736     AAsi    G    A        0      0        2 
   3  chr3_83530736     AKia    G    A        0      0        2 
   3  chr3_83530736     AOna    G    A        0      0        2 
   3  chr3_83530736     ASom    G    A        0      0        2 
   3  chr3_83530736     HCab    G    A        0      0        2 
   3  chr3_83530736     HPrz    G    A        0      0        2 
   3  chr3_83530736     ZBoe    G    A        1      2        2 
   3  chr3_83530736     ZGre    G    A        0      0        2 
   3  chr3_83530736     ZHar    G    A        0      0        2 
   3  chr3_83530736   Sample    G    A        0      0        2 
   3  chr3_83533193     AAsi    A    G        0      0        2 
   3  chr3_83533193     AKia    A    G        0      0        2 
   3  chr3_83533193     AOna    A    G        0      0        2 
   3  chr3_83533193     ASom    A    G        0      0        2 
   3  chr3_83533193     HCab    A    G        0      0        2 
   3  chr3_83533193     HPrz    A    G        0      0        2 
   3  chr3_83533193     ZBoe    A    G        1      2        2 
   3  chr3_83533193     ZGre    A    G        0      0        2 
   3  chr3_83533193     ZHar    A    G        0      0        2 
   3  chr3_83533193   Sample    A    G        0      0        2 
   3  chr3_83536017     AAsi    T    C        0      0        2 
   3  chr3_83536017     AKia    T    C        0      0        2 
   3  chr3_83536017     AOna    T    C      0.5      1        2 
   3  chr3_83536017     ASom    T    C        0      0        2 
   3  chr3_83536017     HCab    T    C        0      0        2 
   3  chr3_83536017     HPrz    T    C        0      0        2 
   3  chr3_83536017     ZBoe    T    C        0      0        2 
   3  chr3_83536017     ZGre    T    C        0      0        2 
   3  chr3_83536017     ZHar    T    C        0      0        2 
   3  chr3_83536017   Sample    T    C        0      0        2 
   3  chr3_83536998     AAsi    T    C        0      0        2 
   3  chr3_83536998     AKia    T    C        0      0        2 
   3  chr3_83536998     AOna    T    C        0      0        2 
   3  chr3_83536998     ASom    T    C        0      0        2 
   3  chr3_83536998     HCab    T    C        1      2        2 
   3  chr3_83536998     HPrz    T    C        1      2        2 
   3  chr3_83536998     ZBoe    T    C        0      0        2 
   3  chr3_83536998     ZGre    T    C        0      0        2 
   3  chr3_83536998     ZHar    T    C        0      0        2 
   3  chr3_83536998   Sample    T    C        0      0        2 
   3  chr3_83539318     AAsi    C    T        0      0        2 
   3  chr3_83539318     AKia    C    T        0      0        2 
   3  chr3_83539318     AOna    C    T        0      0        2 
   3  chr3_83539318     ASom    C    T        0      0        2 
   3  chr3_83539318     HCab    C    T        0      0        2 
   3  chr3_83539318     HPrz    C    T        0      0        2 
   3  chr3_83539318     ZBoe    C    T        1      2        2 
   3  chr3_83539318     ZGre    C    T        1      2        2 
   3  chr3_83539318     ZHar    C    T        1      2        2 
   3  chr3_83539318   Sample    C    T        0      0        2 
   3  chr3_83541585     AAsi    C    A        0      0        2 
   3  chr3_83541585     AKia    C    A        0      0        2 
   3  chr3_83541585     AOna    C    A        0      0        2 
   3  chr3_83541585     ASom    C    A        0      0        2 
   3  chr3_83541585     HCab    C    A        1      2        2 
   3  chr3_83541585     HPrz    C    A        1      2        2 
   3  chr3_83541585     ZBoe    C    A        0      0        2 
   3  chr3_83541585     ZGre    C    A        0      0        2 
   3  chr3_83541585     ZHar    C    A        0      0        2 
   3  chr3_83541585   Sample    C    A        0      0        2 
   3  chr3_83549571     AAsi    T    C        1      2        2 
   3  chr3_83549571     AKia    T    C        0      0        2 
   3  chr3_83549571     AOna    T    C        0      0        2 
   3  chr3_83549571     ASom    T    C        1      2        2 
   3  chr3_83549571     HCab    T    C        0      0        2 
   3  chr3_83549571     HPrz    T    C        0      0        2 
   3  chr3_83549571     ZBoe    T    C        0      0        2 
   3  chr3_83549571     ZGre    T    C        0      0        2 
   3  chr3_83549571     ZHar    T    C        0      0        2 
   3  chr3_83549571   Sample    T    C        1      2        2 
   3  chr3_83550314     AAsi    A    G        0      0        2 
   3  chr3_83550314     AKia    A    G        0      0        2 
   3  chr3_83550314     AOna    A    G        0      0        2 
   3  chr3_83550314     ASom    A    G        0      0        2 
   3  chr3_83550314     HCab    A    G        0      0        2 
   3  chr3_83550314     HPrz    A    G        0      0        2 
   3  chr3_83550314     ZBoe    A    G        0      0        2 
   3  chr3_83550314     ZGre    A    G        0      0        2 
   3  chr3_83550314     ZHar    A    G        1      2        2 
   3  chr3_83550314   Sample    A    G        0      0        2 
   3  chr3_83583169     AAsi    A    C        0      0        2 
   3  chr3_83583169     AKia    A    C        0      0        2 
   3  chr3_83583169     AOna    A    C        0      0        2 
   3  chr3_83583169     ASom    A    C        0      0        2 
   3  chr3_83583169     HCab    A    C        1      2        2 
   3  chr3_83583169     HPrz    A    C        1      2        2 
   3  chr3_83583169     ZBoe    A    C        0      0        2 
   3  chr3_83583169     ZGre    A    C        0      0        2 
   3  chr3_83583169     ZHar    A    C        0      0        2 
   3  chr3_83583169   Sample    A    C        0      0        2 
   3  chr3_83588016     AAsi    T    G        0      0        2 
   3  chr3_83588016     AKia    T    G        0      0        2 
   3  chr3_83588016     AOna    T    G        0      0        2 
   3  chr3_83588016     ASom    T    G        0      0        2 
   3  chr3_83588016     HCab    T    G        0      0        2 
   3  chr3_83588016     HPrz    T    G        0      0        2 
   3  chr3_83588016     ZBoe    T    G        1      2        2 
   3  chr3_83588016     ZGre    T    G        0      0        2 
   3  chr3_83588016     ZHar    T    G        0      0        2 
   3  chr3_83588016   Sample    T    G        0      0        2 
   3  chr3_83595547     AAsi    C    G        0      0        2 
   3  chr3_83595547     AKia    C    G        0      0        2 
   3  chr3_83595547     AOna    C    G        0      0        2 
   3  chr3_83595547     ASom    C    G        0      0        2 
   3  chr3_83595547     HCab    C    G        0      0        2 
   3  chr3_83595547     HPrz    C    G        0      0        2 
   3  chr3_83595547     ZBoe    C    G        0      0        2 
   3  chr3_83595547     ZGre    C    G        1      2        2 
   3  chr3_83595547     ZHar    C    G        0      0        2 
   3  chr3_83595547   Sample    C    G        0      0        2 
   3  chr3_83597052     AAsi    C    T        0      0        2 
   3  chr3_83597052     AKia    C    T        1      2        2 
   3  chr3_83597052     AOna    C    T        0      0        2 
   3  chr3_83597052     ASom    C    T        0      0        2 
   3  chr3_83597052     HCab    C    T        0      0        2 
   3  chr3_83597052     HPrz    C    T        0      0        2 
   3  chr3_83597052     ZBoe    C    T        0      0        2 
   3  chr3_83597052     ZGre    C    T        0      0        2 
   3  chr3_83597052     ZHar    C    T        0      0        2 
   3  chr3_83597052   Sample    C    T        0      0        2 
   3  chr3_83619526     AAsi    T    C        0      0        2 
   3  chr3_83619526     AKia    T    C        0      0        2 
   3  chr3_83619526     AOna    T    C        0      0        2 
   3  chr3_83619526     ASom    T    C        0      0        2 
   3  chr3_83619526     HCab    T    C        1      2        2 
   3  chr3_83619526     HPrz    T    C        1      2        2 
   3  chr3_83619526     ZBoe    T    C        0      0        2 
   3  chr3_83619526     ZGre    T    C        0      0        2 
   3  chr3_83619526     ZHar    T    C        0      0        2 
   3  chr3_83619526   Sample    T    C        0      0        2 
   3  chr3_83622704     AAsi    A    T        0      0        2 
   3  chr3_83622704     AKia    A    T        0      0        2 
   3  chr3_83622704     AOna    A    T      0.5      1        2 
   3  chr3_83622704     ASom    A    T        0      0        2 
   3  chr3_83622704     HCab    A    T        0      0        2 
   3  chr3_83622704     HPrz    A    T        0      0        2 
   3  chr3_83622704     ZBoe    A    T        0      0        2 
   3  chr3_83622704     ZGre    A    T        0      0        2 
   3  chr3_83622704     ZHar    A    T        0      0        2 
   3  chr3_83622704   Sample    A    T        0      0        2 
   3  chr3_83624803     AAsi    C    G        0      0        2 
   3  chr3_83624803     AKia    C    G        0      0        2 
   3  chr3_83624803     AOna    C    G        0      0        2 
   3  chr3_83624803     ASom    C    G        0      0        2 
   3  chr3_83624803     HCab    C    G        0      0        2 
   3  chr3_83624803     HPrz    C    G        0      0        2 
   3  chr3_83624803     ZBoe    C    G      0.5      1        2 
   3  chr3_83624803     ZGre    C    G        0      0        2 
   3  chr3_83624803     ZHar    C    G        0      0        2 
   3  chr3_83624803   Sample    C    G        0      0        2 
   3  chr3_83634178     AAsi    T    C        0      0        2 
   3  chr3_83634178     AKia    T    C        0      0        2 
   3  chr3_83634178     AOna    T    C        0      0        2 
   3  chr3_83634178     ASom    T    C        0      0        2 
   3  chr3_83634178     HCab    T    C        0      0        2 
   3  chr3_83634178     HPrz    T    C        0      0        2 
   3  chr3_83634178     ZBoe    T    C        0      0        2 
   3  chr3_83634178     ZGre    T    C        0      0        2 
   3  chr3_83634178     ZHar    T    C        1      2        2 
   3  chr3_83634178   Sample    T    C        0      0        2 
   3  chr3_83645822     AAsi    T    C      0.5      1        2 
   3  chr3_83645822     AKia    T    C        0      0        2 
   3  chr3_83645822     AOna    T    C        0      0        2 
   3  chr3_83645822     ASom    T    C        0      0        2 
   3  chr3_83645822     HCab    T    C        0      0        2 
   3  chr3_83645822     HPrz    T    C        0      0        2 
   3  chr3_83645822     ZBoe    T    C        0      0        2 
   3  chr3_83645822     ZGre    T    C        0      0        2 
   3  chr3_83645822     ZHar    T    C        0      0        2 
   3  chr3_83645822   Sample    T    C        0      0        2 
   3  chr3_83645968     AAsi    T    C        0      0        2 
   3  chr3_83645968     AKia    T    C        0      0        2 
   3  chr3_83645968     AOna    T    C        0      0        2 
   3  chr3_83645968     ASom    T    C      0.5      1        2 
   3  chr3_83645968     HCab    T    C        0      0        2 
   3  chr3_83645968     HPrz    T    C        0      0        2 
   3  chr3_83645968     ZBoe    T    C        0      0        2 
   3  chr3_83645968     ZGre    T    C        0      0        2 
   3  chr3_83645968     ZHar    T    C        0      0        2 
   3  chr3_83645968   Sample    T    C        0      0        2 
   3  chr3_83646956     AAsi    T    C        0      0        2 
   3  chr3_83646956     AKia    T    C      0.5      1        2 
   3  chr3_83646956     AOna    T    C        0      0        2 
   3  chr3_83646956     ASom    T    C        0      0        2 
   3  chr3_83646956     HCab    T    C        0      0        2 
   3  chr3_83646956     HPrz    T    C        0      0        2 
   3  chr3_83646956     ZBoe    T    C        0      0        2 
   3  chr3_83646956     ZGre    T    C        0      0        2 
   3  chr3_83646956     ZHar    T    C        0      0        2 
   3  chr3_83646956   Sample    T    C        0      0        2 
   3  chr3_83651920     AAsi    T    C        0      0        2 
   3  chr3_83651920     AKia    T    C        0      0        2 
   3  chr3_83651920     AOna    T    C        0      0        2 
   3  chr3_83651920     ASom    T    C        0      0        2 
   3  chr3_83651920     HCab    T    C        0      0        2 
   3  chr3_83651920     HPrz    T    C        0      0        2 
   3  chr3_83651920     ZBoe    T    C        1      2        2 
   3  chr3_83651920     ZGre    T    C        1      2        2 
   3  chr3_83651920     ZHar    T    C        0      0        2 
   3  chr3_83651920   Sample    T    C        0      0        2 
   3  chr3_83657741     AAsi    A    T        0      0        2 
   3  chr3_83657741     AKia    A    T        0      0        2 
   3  chr3_83657741     AOna    A    T        0      0        2 
   3  chr3_83657741     ASom    A    T      0.5      1        2 
   3  chr3_83657741     HCab    A    T        0      0        2 
   3  chr3_83657741     HPrz    A    T        0      0        2 
   3  chr3_83657741     ZBoe    A    T        0      0        2 
   3  chr3_83657741     ZGre    A    T        0      0        2 
   3  chr3_83657741     ZHar    A    T        0      0        2 
   3  chr3_83657741   Sample    A    T        0      0        2 
   3  chr3_83658779     AAsi    T    G        0      0        2 
   3  chr3_83658779     AKia    T    G        0      0        2 
   3  chr3_83658779     AOna    T    G        0      0        2 
   3  chr3_83658779     ASom    T    G        0      0        2 
   3  chr3_83658779     HCab    T    G      0.5      1        2 
   3  chr3_83658779     HPrz    T    G        0      0        2 
   3  chr3_83658779     ZBoe    T    G        0      0        2 
   3  chr3_83658779     ZGre    T    G        0      0        2 
   3  chr3_83658779     ZHar    T    G        0      0        2 
   3  chr3_83658779   Sample    T    G        0      0        2 
   3  chr3_83664357     AAsi    C    G        0      0        2 
   3  chr3_83664357     AKia    C    G        0      0        2 
   3  chr3_83664357     AOna    C    G        0      0        2 
   3  chr3_83664357     ASom    C    G        0      0        2 
   3  chr3_83664357     HCab    C    G      0.5      1        2 
   3  chr3_83664357     HPrz    C    G        1      2        2 
   3  chr3_83664357     ZBoe    C    G        0      0        2 
   3  chr3_83664357     ZGre    C    G        0      0        2 
   3  chr3_83664357     ZHar    C    G        0      0        2 
   3  chr3_83664357   Sample    C    G        0      0        2 
   3  chr3_83670534     AAsi    C    T        0      0        2 
   3  chr3_83670534     AKia    C    T        0      0        2 
   3  chr3_83670534     AOna    C    T        0      0        2 
   3  chr3_83670534     ASom    C    T        0      0        2 
   3  chr3_83670534     HCab    C    T        0      0        2 
   3  chr3_83670534     HPrz    C    T        0      0        2 
   3  chr3_83670534     ZBoe    C    T        0      0        2 
   3  chr3_83670534     ZGre    C    T        0      0        2 
   3  chr3_83670534     ZHar    C    T        1      2        2 
   3  chr3_83670534   Sample    C    T        0      0        2 
   3  chr3_83670765     AAsi    C    T        0      0        2 
   3  chr3_83670765     AKia    C    T        1      2        2 
   3  chr3_83670765     AOna    C    T      0.5      1        2 
   3  chr3_83670765     ASom    C    T        0      0        2 
   3  chr3_83670765     HCab    C    T        0      0        2 
   3  chr3_83670765     HPrz    C    T        0      0        2 
   3  chr3_83670765     ZBoe    C    T        0      0        2 
   3  chr3_83670765     ZGre    C    T        0      0        2 
   3  chr3_83670765     ZHar    C    T        0      0        2 
   3  chr3_83670765   Sample    C    T        0      0        2 
   3  chr3_83671057     AAsi    T    C        0      0        2 
   3  chr3_83671057     AKia    T    C        0      0        2 
   3  chr3_83671057     AOna    T    C        0      0        2 
   3  chr3_83671057     ASom    T    C        0      0        2 
   3  chr3_83671057     HCab    T    C        1      2        2 
   3  chr3_83671057     HPrz    T    C        1      2        2 
   3  chr3_83671057     ZBoe    T    C        0      0        2 
   3  chr3_83671057     ZGre    T    C        0      0        2 
   3  chr3_83671057     ZHar    T    C        0      0        2 
   3  chr3_83671057   Sample    T    C        0      0        2 
   3  chr3_83671629     AAsi    G    A        0      0        2 
   3  chr3_83671629     AKia    G    A        0      0        2 
   3  chr3_83671629     AOna    G    A        0      0        2 
   3  chr3_83671629     ASom    G    A        0      0        2 
   3  chr3_83671629     HCab    G    A      0.5      1        2 
   3  chr3_83671629     HPrz    G    A        1      2        2 
   3  chr3_83671629     ZBoe    G    A        0      0        2 
   3  chr3_83671629     ZGre    G    A        0      0        2 
   3  chr3_83671629     ZHar    G    A        0      0        2 
   3  chr3_83671629   Sample    G    A        0      0        2 
   3  chr3_83673991     AAsi    T    C        0      0        2 
   3  chr3_83673991     AKia    T    C        0      0        2 
   3  chr3_83673991     AOna    T    C      0.5      1        2 
   3  chr3_83673991     ASom    T    C        0      0        2 
   3  chr3_83673991     HCab    T    C        0      0        2 
   3  chr3_83673991     HPrz    T    C        0      0        2 
   3  chr3_83673991     ZBoe    T    C        0      0        2 
   3  chr3_83673991     ZGre    T    C        0      0        2 
   3  chr3_83673991     ZHar    T    C        0      0        2 
   3  chr3_83673991   Sample    T    C        0      0        2 
   3  chr3_83676917     AAsi    C    G        0      0        2 
   3  chr3_83676917     AKia    C    G        0      0        2 
   3  chr3_83676917     AOna    C    G        0      0        2 
   3  chr3_83676917     ASom    C    G        0      0        2 
   3  chr3_83676917     HCab    C    G        0      0        2 
   3  chr3_83676917     HPrz    C    G        0      0        2 
   3  chr3_83676917     ZBoe    C    G        1      2        2 
   3  chr3_83676917     ZGre    C    G        0      0        2 
   3  chr3_83676917     ZHar    C    G        0      0        2 
   3  chr3_83676917   Sample    C    G        0      0        2 
   3  chr3_83677213     AAsi    T    C        0      0        2 
   3  chr3_83677213     AKia    T    C        0      0        2 
   3  chr3_83677213     AOna    T    C        0      0        2 
   3  chr3_83677213     ASom    T    C        0      0        2 
   3  chr3_83677213     HCab    T    C        1      2        2 
   3  chr3_83677213     HPrz    T    C        1      2        2 
   3  chr3_83677213     ZBoe    T    C        0      0        2 
   3  chr3_83677213     ZGre    T    C        0      0        2 
   3  chr3_83677213     ZHar    T    C        0      0        2 
   3  chr3_83677213   Sample    T    C        0      0        2 
   3  chr3_83678232     AAsi    T    C        0      0        2 
   3  chr3_83678232     AKia    T    C        0      0        2 
   3  chr3_83678232     AOna    T    C        0      0        2 
   3  chr3_83678232     ASom    T    C        0      0        2 
   3  chr3_83678232     HCab    T    C        0      0        2 
   3  chr3_83678232     HPrz    T    C        0      0        2 
   3  chr3_83678232     ZBoe    T    C        0      0        2 
   3  chr3_83678232     ZGre    T    C        0      0        2 
   3  chr3_83678232     ZHar    T    C        1      2        2 
   3  chr3_83678232   Sample    T    C        0      0        2 
   3  chr3_83692176     AAsi    T    C        0      0        2 
   3  chr3_83692176     AKia    T    C        0      0        2 
   3  chr3_83692176     AOna    T    C        0      0        2 
   3  chr3_83692176     ASom    T    C        0      0        2 
   3  chr3_83692176     HCab    T    C        0      0        2 
   3  chr3_83692176     HPrz    T    C        0      0        2 
   3  chr3_83692176     ZBoe    T    C        0      0        2 
   3  chr3_83692176     ZGre    T    C      0.5      1        2 
   3  chr3_83692176     ZHar    T    C        0      0        2 
   3  chr3_83692176   Sample    T    C        0      0        2 
   3  chr3_83693287     AAsi    T    A        0      0        2 
   3  chr3_83693287     AKia    T    A      0.5      1        2 
   3  chr3_83693287     AOna    T    A        0      0        2 
   3  chr3_83693287     ASom    T    A        0      0        2 
   3  chr3_83693287     HCab    T    A        0      0        2 
   3  chr3_83693287     HPrz    T    A        0      0        2 
   3  chr3_83693287     ZBoe    T    A        0      0        2 
   3  chr3_83693287     ZGre    T    A        0      0        2 
   3  chr3_83693287     ZHar    T    A        0      0        2 
   3  chr3_83693287   Sample    T    A        0      0        2 
   3  chr3_83706648     AAsi    C    T        0      0        2 
   3  chr3_83706648     AKia    C    T        0      0        2 
   3  chr3_83706648     AOna    C    T        0      0        2 
   3  chr3_83706648     ASom    C    T        0      0        2 
   3  chr3_83706648     HCab    C    T        0      0        2 
   3  chr3_83706648     HPrz    C    T        0      0        2 
   3  chr3_83706648     ZBoe    C    T      0.5      1        2 
   3  chr3_83706648     ZGre    C    T        1      2        2 
   3  chr3_83706648     ZHar    C    T        0      0        2 
   3  chr3_83706648   Sample    C    T        0      0        2 
   3  chr3_83707564     AAsi    A    G        0      0        2 
   3  chr3_83707564     AKia    A    G        0      0        2 
   3  chr3_83707564     AOna    A    G        0      0        2 
   3  chr3_83707564     ASom    A    G        0      0        2 
   3  chr3_83707564     HCab    A    G      0.5      1        2 
   3  chr3_83707564     HPrz    A    G        0      0        2 
   3  chr3_83707564     ZBoe    A    G        0      0        2 
   3  chr3_83707564     ZGre    A    G        0      0        2 
   3  chr3_83707564     ZHar    A    G        0      0        2 
   3  chr3_83707564   Sample    A    G        0      0        2 
   3  chr3_83713757     AAsi    A    T        0      0        2 
   3  chr3_83713757     AKia    A    T        0      0        2 
   3  chr3_83713757     AOna    A    T        0      0        2 
   3  chr3_83713757     ASom    A    T        0      0        2 
   3  chr3_83713757     HCab    A    T        0      0        2 
   3  chr3_83713757     HPrz    A    T        0      0        2 
   3  chr3_83713757     ZBoe    A    T        1      2        2 
   3  chr3_83713757     ZGre    A    T        0      0        2 
   3  chr3_83713757     ZHar    A    T        0      0        2 
   3  chr3_83713757   Sample    A    T        0      0        2 
   3  chr3_83723404     AAsi    C    G        0      0        2 
   3  chr3_83723404     AKia    C    G        0      0        2 
   3  chr3_83723404     AOna    C    G        0      0        2 
   3  chr3_83723404     ASom    C    G        0      0        2 
   3  chr3_83723404     HCab    C    G        0      0        2 
   3  chr3_83723404     HPrz    C    G        0      0        2 
   3  chr3_83723404     ZBoe    C    G        0      0        2 
   3  chr3_83723404     ZGre    C    G      0.5      1        2 
   3  chr3_83723404     ZHar    C    G        0      0        2 
   3  chr3_83723404   Sample    C    G        0      0        2 
   3  chr3_83724356     AAsi    C    G        0      0        2 
   3  chr3_83724356     AKia    C    G        0      0        2 
   3  chr3_83724356     AOna    C    G        0      0        2 
   3  chr3_83724356     ASom    C    G        0      0        2 
   3  chr3_83724356     HCab    C    G        0      0        2 
   3  chr3_83724356     HPrz    C    G        0      0        2 
   3  chr3_83724356     ZBoe    C    G      0.5      1        2 
   3  chr3_83724356     ZGre    C    G        0      0        2 
   3  chr3_83724356     ZHar    C    G        0      0        2 
   3  chr3_83724356   Sample    C    G        0      0        2 
   3  chr3_83729528     AAsi    T    G        0      0        2 
   3  chr3_83729528     AKia    T    G        0      0        2 
   3  chr3_83729528     AOna    T    G        0      0        2 
   3  chr3_83729528     ASom    T    G        0      0        2 
   3  chr3_83729528     HCab    T    G        0      0        2 
   3  chr3_83729528     HPrz    T    G        0      0        2 
   3  chr3_83729528     ZBoe    T    G        0      0        2 
   3  chr3_83729528     ZGre    T    G        1      2        2 
   3  chr3_83729528     ZHar    T    G        0      0        2 
   3  chr3_83729528   Sample    T    G        0      0        2 
   3  chr3_83744529     AAsi    C    A        0      0        2 
   3  chr3_83744529     AKia    C    A        0      0        2 
   3  chr3_83744529     AOna    C    A        0      0        2 
   3  chr3_83744529     ASom    C    A        0      0        2 
   3  chr3_83744529     HCab    C    A        0      0        2 
   3  chr3_83744529     HPrz    C    A        0      0        2 
   3  chr3_83744529     ZBoe    C    A      0.5      1        2 
   3  chr3_83744529     ZGre    C    A        0      0        2 
   3  chr3_83744529     ZHar    C    A        0      0        2 
   3  chr3_83744529   Sample    C    A        0      0        2 
   3  chr3_83749123     AAsi    C    T        0      0        2 
   3  chr3_83749123     AKia    C    T      0.5      1        2 
   3  chr3_83749123     AOna    C    T        0      0        2 
   3  chr3_83749123     ASom    C    T        0      0        2 
   3  chr3_83749123     HCab    C    T        0      0        2 
   3  chr3_83749123     HPrz    C    T        0      0        2 
   3  chr3_83749123     ZBoe    C    T        0      0        2 
   3  chr3_83749123     ZGre    C    T        0      0        2 
   3  chr3_83749123     ZHar    C    T        0      0        2 
   3  chr3_83749123   Sample    C    T        0      0        2 
   3  chr3_83750637     AAsi    A    G        0      0        2 
   3  chr3_83750637     AKia    A    G      0.5      1        2 
   3  chr3_83750637     AOna    A    G        0      0        2 
   3  chr3_83750637     ASom    A    G        0      0        2 
   3  chr3_83750637     HCab    A    G        0      0        2 
   3  chr3_83750637     HPrz    A    G        0      0        2 
   3  chr3_83750637     ZBoe    A    G        0      0        2 
   3  chr3_83750637     ZGre    A    G        0      0        2 
   3  chr3_83750637     ZHar    A    G        0      0        2 
   3  chr3_83750637   Sample    A    G        0      0        2 
   3  chr3_83769122     AAsi    T    C        1      2        2 
   3  chr3_83769122     AKia    T    C        0      0        2 
   3  chr3_83769122     AOna    T    C        0      0        2 
   3  chr3_83769122     ASom    T    C        1      2        2 
   3  chr3_83769122     HCab    T    C        0      0        2 
   3  chr3_83769122     HPrz    T    C        0      0        2 
   3  chr3_83769122     ZBoe    T    C        1      2        2 
   3  chr3_83769122     ZGre    T    C        0      0        2 
   3  chr3_83769122     ZHar    T    C        0      0        2 
   3  chr3_83769122   Sample    T    C        0      0        2 
   3  chr3_83773881     AAsi    C    T        0      0        2 
   3  chr3_83773881     AKia    C    T        0      0        2 
   3  chr3_83773881     AOna    C    T        0      0        2 
   3  chr3_83773881     ASom    C    T        0      0        2 
   3  chr3_83773881     HCab    C    T        0      0        2 
   3  chr3_83773881     HPrz    C    T      0.5      1        2 
   3  chr3_83773881     ZBoe    C    T        0      0        2 
   3  chr3_83773881     ZGre    C    T        0      0        2 
   3  chr3_83773881     ZHar    C    T        0      0        2 
   3  chr3_83773881   Sample    C    T        0      0        2 
   3  chr3_83784361     AAsi    G    T        0      0        2 
   3  chr3_83784361     AKia    G    T        0      0        2 
   3  chr3_83784361     AOna    G    T        0      0        2 
   3  chr3_83784361     ASom    G    T        0      0        2 
   3  chr3_83784361     HCab    G    T        0      0        2 
   3  chr3_83784361     HPrz    G    T        0      0        2 
   3  chr3_83784361     ZBoe    G    T      0.5      1        2 
   3  chr3_83784361     ZGre    G    T        0      0        2 
   3  chr3_83784361     ZHar    G    T        0      0        2 
   3  chr3_83784361   Sample    G    T        0      0        2 
   3  chr3_83790109     AAsi    G    A        0      0        2 
   3  chr3_83790109     AKia    G    A        0      0        2 
   3  chr3_83790109     AOna    G    A        0      0        2 
   3  chr3_83790109     ASom    G    A        0      0        2 
   3  chr3_83790109     HCab    G    A        0      0        2 
   3  chr3_83790109     HPrz    G    A      0.5      1        2 
   3  chr3_83790109     ZBoe    G    A        0      0        2 
   3  chr3_83790109     ZGre    G    A        0      0        2 
   3  chr3_83790109     ZHar    G    A        0      0        2 
   3  chr3_83790109   Sample    G    A        0      0        2 
   3  chr3_83790358     AAsi    T    A        0      0        2 
   3  chr3_83790358     AKia    T    A        0      0        2 
   3  chr3_83790358     AOna    T    A        0      0        2 
   3  chr3_83790358     ASom    T    A        0      0        2 
   3  chr3_83790358     HCab    T    A        0      0        2 
   3  chr3_83790358     HPrz    T    A      0.5      1        2 
   3  chr3_83790358     ZBoe    T    A        0      0        2 
   3  chr3_83790358     ZGre    T    A        0      0        2 
   3  chr3_83790358     ZHar    T    A        0      0        2 
   3  chr3_83790358   Sample    T    A        0      0        2 
   3  chr3_83792365     AAsi    C    G        0      0        2 
   3  chr3_83792365     AKia    C    G        0      0        2 
   3  chr3_83792365     AOna    C    G        0      0        2 
   3  chr3_83792365     ASom    C    G        0      0        2 
   3  chr3_83792365     HCab    C    G        0      0        2 
   3  chr3_83792365     HPrz    C    G      0.5      1        2 
   3  chr3_83792365     ZBoe    C    G        0      0        2 
   3  chr3_83792365     ZGre    C    G        0      0        2 
   3  chr3_83792365     ZHar    C    G        0      0        2 
   3  chr3_83792365   Sample    C    G        0      0        2 
   3  chr3_83795499     AAsi    C    T        0      0        2 
   3  chr3_83795499     AKia    C    T        0      0        2 
   3  chr3_83795499     AOna    C    T        0      0        2 
   3  chr3_83795499     ASom    C    T        0      0        2 
   3  chr3_83795499     HCab    C    T        1      2        2 
   3  chr3_83795499     HPrz    C    T      0.5      1        2 
   3  chr3_83795499     ZBoe    C    T        0      0        2 
   3  chr3_83795499     ZGre    C    T        0      0        2 
   3  chr3_83795499     ZHar    C    T        0      0        2 
   3  chr3_83795499   Sample    C    T        0      0        2 
   3  chr3_83798180     AAsi    T    A        0      0        2 
   3  chr3_83798180     AKia    T    A        0      0        2 
   3  chr3_83798180     AOna    T    A        0      0        2 
   3  chr3_83798180     ASom    T    A        0      0        2 
   3  chr3_83798180     HCab    T    A        0      0        2 
   3  chr3_83798180     HPrz    T    A        0      0        2 
   3  chr3_83798180     ZBoe    T    A      0.5      1        2 
   3  chr3_83798180     ZGre    T    A        0      0        2 
   3  chr3_83798180     ZHar    T    A        0      0        2 
   3  chr3_83798180   Sample    T    A        0      0        2 
   3  chr3_83800667     AAsi    G    A        0      0        2 
   3  chr3_83800667     AKia    G    A        0      0        2 
   3  chr3_83800667     AOna    G    A        0      0        2 
   3  chr3_83800667     ASom    G    A        0      0        2 
   3  chr3_83800667     HCab    G    A        1      2        2 
   3  chr3_83800667     HPrz    G    A        0      0        2 
   3  chr3_83800667     ZBoe    G    A        0      0        2 
   3  chr3_83800667     ZGre    G    A        0      0        2 
   3  chr3_83800667     ZHar    G    A        0      0        2 
   3  chr3_83800667   Sample    G    A        0      0        2 
   3  chr3_83800913     AAsi    A    G        0      0        2 
   3  chr3_83800913     AKia    A    G        0      0        2 
   3  chr3_83800913     AOna    A    G        0      0        2 
   3  chr3_83800913     ASom    A    G        0      0        2 
   3  chr3_83800913     HCab    A    G        1      2        2 
   3  chr3_83800913     HPrz    A    G        1      2        2 
   3  chr3_83800913     ZBoe    A    G        0      0        2 
   3  chr3_83800913     ZGre    A    G        0      0        2 
   3  chr3_83800913     ZHar    A    G        0      0        2 
   3  chr3_83800913   Sample    A    G        0      0        2 
   3  chr3_83803049     AAsi    A    G        0      0        2 
   3  chr3_83803049     AKia    A    G        1      2        2 
   3  chr3_83803049     AOna    A    G        0      0        2 
   3  chr3_83803049     ASom    A    G        0      0        2 
   3  chr3_83803049     HCab    A    G        0      0        2 
   3  chr3_83803049     HPrz    A    G        0      0        2 
   3  chr3_83803049     ZBoe    A    G        0      0        2 
   3  chr3_83803049     ZGre    A    G        0      0        2 
   3  chr3_83803049     ZHar    A    G        0      0        2 
   3  chr3_83803049   Sample    A    G        0      0        2 
   3  chr3_83804249     AAsi    C    T        1      2        2 
   3  chr3_83804249     AKia    C    T        0      0        2 
   3  chr3_83804249     AOna    C    T        0      0        2 
   3  chr3_83804249     ASom    C    T        0      0        2 
   3  chr3_83804249     HCab    C    T        0      0        2 
   3  chr3_83804249     HPrz    C    T        0      0        2 
   3  chr3_83804249     ZBoe    C    T        1      2        2 
   3  chr3_83804249     ZGre    C    T        0      0        2 
   3  chr3_83804249     ZHar    C    T        1      2        2 
   3  chr3_83804249   Sample    C    T        0      0        2 
   3  chr3_83825551     AAsi    T    C        0      0        2 
   3  chr3_83825551     AKia    T    C        0      0        2 
   3  chr3_83825551     AOna    T    C        0      0        2 
   3  chr3_83825551     ASom    T    C        0      0        2 
   3  chr3_83825551     HCab    T    C        0      0        2 
   3  chr3_83825551     HPrz    T    C        0      0        2 
   3  chr3_83825551     ZBoe    T    C      0.5      1        2 
   3  chr3_83825551     ZGre    T    C        0      0        2 
   3  chr3_83825551     ZHar    T    C        0      0        2 
   3  chr3_83825551   Sample    T    C        0      0        2 
   3  chr3_83830840     AAsi    G    C        0      0        2 
   3  chr3_83830840     AKia    G    C        1      2        2 
   3  chr3_83830840     AOna    G    C        0      0        2 
   3  chr3_83830840     ASom    G    C        0      0        2 
   3  chr3_83830840     HCab    G    C        0      0        2 
   3  chr3_83830840     HPrz    G    C        0      0        2 
   3  chr3_83830840     ZBoe    G    C        0      0        2 
   3  chr3_83830840     ZGre    G    C        0      0        2 
   3  chr3_83830840     ZHar    G    C        0      0        2 
   3  chr3_83830840   Sample    G    C        0      0        2 
   3  chr3_83833022     AAsi    A    G        0      0        2 
   3  chr3_83833022     AKia    A    G        0      0        2 
   3  chr3_83833022     AOna    A    G        0      0        2 
   3  chr3_83833022     ASom    A    G        0      0        2 
   3  chr3_83833022     HCab    A    G        0      0        2 
   3  chr3_83833022     HPrz    A    G        0      0        2 
   3  chr3_83833022     ZBoe    A    G        0      0        2 
   3  chr3_83833022     ZGre    A    G        0      0        2 
   3  chr3_83833022     ZHar    A    G        1      2        2 
   3  chr3_83833022   Sample    A    G        0      0        2 
   3  chr3_83833997     AAsi    C    T      0.5      1        2 
   3  chr3_83833997     AKia    C    T        0      0        2 
   3  chr3_83833997     AOna    C    T        0      0        2 
   3  chr3_83833997     ASom    C    T      0.5      1        2 
   3  chr3_83833997     HCab    C    T        0      0        2 
   3  chr3_83833997     HPrz    C    T        0      0        2 
   3  chr3_83833997     ZBoe    C    T        0      0        2 
   3  chr3_83833997     ZGre    C    T        0      0        2 
   3  chr3_83833997     ZHar    C    T        0      0        2 
   3  chr3_83833997   Sample    C    T        1      2        2 
   3  chr3_83843963     AAsi    A    T        0      0        2 
   3  chr3_83843963     AKia    A    T        0      0        2 
   3  chr3_83843963     AOna    A    T        0      0        2 
   3  chr3_83843963     ASom    A    T        0      0        2 
   3  chr3_83843963     HCab    A    T        0      0        2 
   3  chr3_83843963     HPrz    A    T        0      0        2 
   3  chr3_83843963     ZBoe    A    T      0.5      1        2 
   3  chr3_83843963     ZGre    A    T        0      0        2 
   3  chr3_83843963     ZHar    A    T        0      0        2 
   3  chr3_83843963   Sample    A    T        0      0        2 
   3  chr3_83846083     AAsi    C    T        0      0        2 
   3  chr3_83846083     AKia    C    T        0      0        2 
   3  chr3_83846083     AOna    C    T        0      0        2 
   3  chr3_83846083     ASom    C    T        0      0        2 
   3  chr3_83846083     HCab    C    T        1      2        2 
   3  chr3_83846083     HPrz    C    T        1      2        2 
   3  chr3_83846083     ZBoe    C    T        0      0        2 
   3  chr3_83846083     ZGre    C    T        0      0        2 
   3  chr3_83846083     ZHar    C    T        0      0        2 
   3  chr3_83846083   Sample    C    T        0      0        2 
   3  chr3_83849642     AAsi    G    T        1      2        2 
   3  chr3_83849642     AKia    G    T        0      0        2 
   3  chr3_83849642     AOna    G    T        0      0        2 
   3  chr3_83849642     ASom    G    T        1      2        2 
   3  chr3_83849642     HCab    G    T        0      0        2 
   3  chr3_83849642     HPrz    G    T        0      0        2 
   3  chr3_83849642     ZBoe    G    T        0      0        2 
   3  chr3_83849642     ZGre    G    T        0      0        2 
   3  chr3_83849642     ZHar    G    T        0      0        2 
   3  chr3_83849642   Sample    G    T        1      2        2 
   3  chr3_83850586     AAsi    T    G        0      0        2 
   3  chr3_83850586     AKia    T    G        0      0        2 
   3  chr3_83850586     AOna    T    G        0      0        2 
   3  chr3_83850586     ASom    T    G        0      0        2 
   3  chr3_83850586     HCab    T    G        1      2        2 
   3  chr3_83850586     HPrz    T    G        1      2        2 
   3  chr3_83850586     ZBoe    T    G        0      0        2 
   3  chr3_83850586     ZGre    T    G        0      0        2 
   3  chr3_83850586     ZHar    T    G        0      0        2 
   3  chr3_83850586   Sample    T    G        0      0        2 
   3  chr3_83852047     AAsi    C    T        0      0        2 
   3  chr3_83852047     AKia    C    T        0      0        2 
   3  chr3_83852047     AOna    C    T        0      0        2 
   3  chr3_83852047     ASom    C    T        0      0        2 
   3  chr3_83852047     HCab    C    T        0      0        2 
   3  chr3_83852047     HPrz    C    T        0      0        2 
   3  chr3_83852047     ZBoe    C    T      0.5      1        2 
   3  chr3_83852047     ZGre    C    T        0      0        2 
   3  chr3_83852047     ZHar    C    T        0      0        2 
   3  chr3_83852047   Sample    C    T        0      0        2 
   3  chr3_83857318     AAsi    A    G        0      0        2 
   3  chr3_83857318     AKia    A    G        0      0        2 
   3  chr3_83857318     AOna    A    G        0      0        2 
   3  chr3_83857318     ASom    A    G        0      0        2 
   3  chr3_83857318     HCab    A    G        0      0        2 
   3  chr3_83857318     HPrz    A    G        0      0        2 
   3  chr3_83857318     ZBoe    A    G        1      2        2 
   3  chr3_83857318     ZGre    A    G        0      0        2 
   3  chr3_83857318     ZHar    A    G        1      2        2 
   3  chr3_83857318   Sample    A    G        0      0        2 
   3  chr3_83868606     AAsi    T    G        0      0        2 
   3  chr3_83868606     AKia    T    G        0      0        2 
   3  chr3_83868606     AOna    T    G        0      0        2 
   3  chr3_83868606     ASom    T    G        0      0        2 
   3  chr3_83868606     HCab    T    G        0      0        2 
   3  chr3_83868606     HPrz    T    G        0      0        2 
   3  chr3_83868606     ZBoe    T    G        0      0        2 
   3  chr3_83868606     ZGre    T    G        1      2        2 
   3  chr3_83868606     ZHar    T    G        0      0        2 
   3  chr3_83868606   Sample    T    G        0      0        2 
   3  chr3_83869390     AAsi    T    C        0      0        2 
   3  chr3_83869390     AKia    T    C      0.5      1        2 
   3  chr3_83869390     AOna    T    C        0      0        2 
   3  chr3_83869390     ASom    T    C        0      0        2 
   3  chr3_83869390     HCab    T    C        0      0        2 
   3  chr3_83869390     HPrz    T    C        0      0        2 
   3  chr3_83869390     ZBoe    T    C        0      0        2 
   3  chr3_83869390     ZGre    T    C        0      0        2 
   3  chr3_83869390     ZHar    T    C        0      0        2 
   3  chr3_83869390   Sample    T    C        0      0        2 
   3  chr3_83876260     AAsi    C    T        0      0        2 
   3  chr3_83876260     AKia    C    T        0      0        2 
   3  chr3_83876260     AOna    C    T        0      0        2 
   3  chr3_83876260     ASom    C    T        0      0        2 
   3  chr3_83876260     HCab    C    T        1      2        2 
   3  chr3_83876260     HPrz    C    T        1      2        2 
   3  chr3_83876260     ZBoe    C    T        0      0        2 
   3  chr3_83876260     ZGre    C    T        0      0        2 
   3  chr3_83876260     ZHar    C    T        0      0        2 
   3  chr3_83876260   Sample    C    T        0      0        2 
   3  chr3_83877219     AAsi    T    C        0      0        2 
   3  chr3_83877219     AKia    T    C        0      0        2 
   3  chr3_83877219     AOna    T    C      0.5      1        2 
   3  chr3_83877219     ASom    T    C        0      0        2 
   3  chr3_83877219     HCab    T    C        0      0        2 
   3  chr3_83877219     HPrz    T    C        0      0        2 
   3  chr3_83877219     ZBoe    T    C        0      0        2 
   3  chr3_83877219     ZGre    T    C        0      0        2 
   3  chr3_83877219     ZHar    T    C        0      0        2 
   3  chr3_83877219   Sample    T    C        0      0        2 
   3  chr3_83879435     AAsi    A    T        0      0        2 
   3  chr3_83879435     AKia    A    T        0      0        2 
   3  chr3_83879435     AOna    A    T        0      0        2 
   3  chr3_83879435     ASom    A    T        0      0        2 
   3  chr3_83879435     HCab    A    T        1      2        2 
   3  chr3_83879435     HPrz    A    T        1      2        2 
   3  chr3_83879435     ZBoe    A    T        0      0        2 
   3  chr3_83879435     ZGre    A    T        0      0        2 
   3  chr3_83879435     ZHar    A    T        0      0        2 
   3  chr3_83879435   Sample    A    T        0      0        2 
   3  chr3_83895972     AAsi    C    T        0      0        2 
   3  chr3_83895972     AKia    C    T        0      0        2 
   3  chr3_83895972     AOna    C    T        0      0        2 
   3  chr3_83895972     ASom    C    T        0      0        2 
   3  chr3_83895972     HCab    C    T        1      2        2 
   3  chr3_83895972     HPrz    C    T        1      2        2 
   3  chr3_83895972     ZBoe    C    T        0      0        2 
   3  chr3_83895972     ZGre    C    T        0      0        2 
   3  chr3_83895972     ZHar    C    T        0      0        2 
   3  chr3_83895972   Sample    C    T        0      0        2 
   3  chr3_83898316     AAsi    A    G        1      2        2 
   3  chr3_83898316     AKia    A    G        0      0        2 
   3  chr3_83898316     AOna    A    G        0      0        2 
   3  chr3_83898316     ASom    A    G        1      2        2 
   3  chr3_83898316     HCab    A    G        0      0        2 
   3  chr3_83898316     HPrz    A    G        0      0        2 
   3  chr3_83898316     ZBoe    A    G        0      0        2 
   3  chr3_83898316     ZGre    A    G        0      0        2 
   3  chr3_83898316     ZHar    A    G        0      0        2 
   3  chr3_83898316   Sample    A    G        1      2        2 
   3  chr3_83901642     AAsi    G    A        0      0        2 
   3  chr3_83901642     AKia    G    A        0      0        2 
   3  chr3_83901642     AOna    G    A        0      0        2 
   3  chr3_83901642     ASom    G    A        0      0        2 
   3  chr3_83901642     HCab    G    A        0      0        2 
   3  chr3_83901642     HPrz    G    A        0      0        2 
   3  chr3_83901642     ZBoe    G    A        0      0        2 
   3  chr3_83901642     ZGre    G    A        1      2        2 
   3  chr3_83901642     ZHar    G    A        0      0        2 
   3  chr3_83901642   Sample    G    A        0      0        2 
   3  chr3_83909207     AAsi    G    A        0      0        2 
   3  chr3_83909207     AKia    G    A        0      0        2 
   3  chr3_83909207     AOna    G    A        0      0        2 
   3  chr3_83909207     ASom    G    A        0      0        2 
   3  chr3_83909207     HCab    G    A      0.5      1        2 
   3  chr3_83909207     HPrz    G    A        0      0        2 
   3  chr3_83909207     ZBoe    G    A        0      0        2 
   3  chr3_83909207     ZGre    G    A        0      0        2 
   3  chr3_83909207     ZHar    G    A        0      0        2 
   3  chr3_83909207   Sample    G    A        0      0        2 
   3  chr3_83913341     AAsi    A    G        0      0        2 
   3  chr3_83913341     AKia    A    G        0      0        2 
   3  chr3_83913341     AOna    A    G        0      0        2 
   3  chr3_83913341     ASom    A    G        0      0        2 
   3  chr3_83913341     HCab    A    G        0      0        2 
   3  chr3_83913341     HPrz    A    G        0      0        2 
   3  chr3_83913341     ZBoe    A    G      0.5      1        2 
   3  chr3_83913341     ZGre    A    G        0      0        2 
   3  chr3_83913341     ZHar    A    G        0      0        2 
   3  chr3_83913341   Sample    A    G        0      0        2 
   3  chr3_83919711     AAsi    T    A        0      0        2 
   3  chr3_83919711     AKia    T    A        0      0        2 
   3  chr3_83919711     AOna    T    A        0      0        2 
   3  chr3_83919711     ASom    T    A        0      0        2 
   3  chr3_83919711     HCab    T    A        0      0        2 
   3  chr3_83919711     HPrz    T    A        0      0        2 
   3  chr3_83919711     ZBoe    T    A      0.5      1        2 
   3  chr3_83919711     ZGre    T    A        0      0        2 
   3  chr3_83919711     ZHar    T    A        0      0        2 
   3  chr3_83919711   Sample    T    A        0      0        2 
   3  chr3_83920650     AAsi    A    G        0      0        2 
   3  chr3_83920650     AKia    A    G        0      0        2 
   3  chr3_83920650     AOna    A    G      0.5      1        2 
   3  chr3_83920650     ASom    A    G        0      0        2 
   3  chr3_83920650     HCab    A    G        0      0        2 
   3  chr3_83920650     HPrz    A    G        0      0        2 
   3  chr3_83920650     ZBoe    A    G        0      0        2 
   3  chr3_83920650     ZGre    A    G        0      0        2 
   3  chr3_83920650     ZHar    A    G        0      0        2 
   3  chr3_83920650   Sample    A    G        0      0        2 
   3  chr3_83920735     AAsi    A    G        0      0        2 
   3  chr3_83920735     AKia    A    G        0      0        2 
   3  chr3_83920735     AOna    A    G        0      0        2 
   3  chr3_83920735     ASom    A    G        0      0        2 
   3  chr3_83920735     HCab    A    G        0      0        2 
   3  chr3_83920735     HPrz    A    G      0.5      1        2 
   3  chr3_83920735     ZBoe    A    G        0      0        2 
   3  chr3_83920735     ZGre    A    G        0      0        2 
   3  chr3_83920735     ZHar    A    G        0      0        2 
   3  chr3_83920735   Sample    A    G        0      0        2 
   3  chr3_83942893     AAsi    C    G        0      0        2 
   3  chr3_83942893     AKia    C    G        0      0        2 
   3  chr3_83942893     AOna    C    G        0      0        2 
   3  chr3_83942893     ASom    C    G        0      0        2 
   3  chr3_83942893     HCab    C    G        0      0        2 
   3  chr3_83942893     HPrz    C    G        0      0        2 
   3  chr3_83942893     ZBoe    C    G      0.5      1        2 
   3  chr3_83942893     ZGre    C    G        0      0        2 
   3  chr3_83942893     ZHar    C    G        0      0        2 
   3  chr3_83942893   Sample    C    G        0      0        2 
   3  chr3_83950182     AAsi    C    T        0      0        2 
   3  chr3_83950182     AKia    C    T        0      0        2 
   3  chr3_83950182     AOna    C    T        0      0        2 
   3  chr3_83950182     ASom    C    T        0      0        2 
   3  chr3_83950182     HCab    C    T        1      2        2 
   3  chr3_83950182     HPrz    C    T        1      2        2 
   3  chr3_83950182     ZBoe    C    T        0      0        2 
   3  chr3_83950182     ZGre    C    T        0      0        2 
   3  chr3_83950182     ZHar    C    T        0      0        2 
   3  chr3_83950182   Sample    C    T        0      0        2 
   3  chr3_83958262     AAsi    G    T        0      0        2 
   3  chr3_83958262     AKia    G    T        0      0        2 
   3  chr3_83958262     AOna    G    T        0      0        2 
   3  chr3_83958262     ASom    G    T        0      0        2 
   3  chr3_83958262     HCab    G    T        0      0        2 
   3  chr3_83958262     HPrz    G    T        0      0        2 
   3  chr3_83958262     ZBoe    G    T        0      0        2 
   3  chr3_83958262     ZGre    G    T        0      0        2 
   3  chr3_83958262     ZHar    G    T      0.5      1        2 
   3  chr3_83958262   Sample    G    T        0      0        2 
   3  chr3_83958847     AAsi    C    G        0      0        2 
   3  chr3_83958847     AKia    C    G        0      0        2 
   3  chr3_83958847     AOna    C    G        0      0        2 
   3  chr3_83958847     ASom    C    G        0      0        2 
   3  chr3_83958847     HCab    C    G        1      2        2 
   3  chr3_83958847     HPrz    C    G        1      2        2 
   3  chr3_83958847     ZBoe    C    G        0      0        2 
   3  chr3_83958847     ZGre    C    G        0      0        2 
   3  chr3_83958847     ZHar    C    G        0      0        2 
   3  chr3_83958847   Sample    C    G        0      0        2 
   3  chr3_83980375     AAsi    T    G        0      0        2 
   3  chr3_83980375     AKia    T    G        0      0        2 
   3  chr3_83980375     AOna    T    G        0      0        2 
   3  chr3_83980375     ASom    T    G        0      0        2 
   3  chr3_83980375     HCab    T    G        0      0        2 
   3  chr3_83980375     HPrz    T    G        0      0        2 
   3  chr3_83980375     ZBoe    T    G      0.5      1        2 
   3  chr3_83980375     ZGre    T    G        0      0        2 
   3  chr3_83980375     ZHar    T    G        0      0        2 
   3  chr3_83980375   Sample    T    G        0      0        2 
   3  chr3_83981547     AAsi    G    A        0      0        2 
   3  chr3_83981547     AKia    G    A        0      0        2 
   3  chr3_83981547     AOna    G    A        0      0        2 
   3  chr3_83981547     ASom    G    A        0      0        2 
   3  chr3_83981547     HCab    G    A        1      2        2 
   3  chr3_83981547     HPrz    G    A        1      2        2 
   3  chr3_83981547     ZBoe    G    A        0      0        2 
   3  chr3_83981547     ZGre    G    A        0      0        2 
   3  chr3_83981547     ZHar    G    A        0      0        2 
   3  chr3_83981547   Sample    G    A        0      0        2 
   3  chr3_83995246     AAsi    T    C        0      0        2 
   3  chr3_83995246     AKia    T    C        0      0        2 
   3  chr3_83995246     AOna    T    C        0      0        2 
   3  chr3_83995246     ASom    T    C      0.5      1        2 
   3  chr3_83995246     HCab    T    C        0      0        2 
   3  chr3_83995246     HPrz    T    C        0      0        2 
   3  chr3_83995246     ZBoe    T    C        0      0        2 
   3  chr3_83995246     ZGre    T    C        0      0        2 
   3  chr3_83995246     ZHar    T    C        0      0        2 
   3  chr3_83995246   Sample    T    C        0      0        2 
   3  chr3_84004584     AAsi    A    G        0      0        2 
   3  chr3_84004584     AKia    A    G        0      0        2 
   3  chr3_84004584     AOna    A    G        0      0        2 
   3  chr3_84004584     ASom    A    G        0      0        2 
   3  chr3_84004584     HCab    A    G      0.5      1        2 
   3  chr3_84004584     HPrz    A    G        1      2        2 
   3  chr3_84004584     ZBoe    A    G        0      0        2 
   3  chr3_84004584     ZGre    A    G        0      0        2 
   3  chr3_84004584     ZHar    A    G        0      0        2 
   3  chr3_84004584   Sample    A    G        0      0        2 
   3  chr3_84011055     AAsi    T    A        0      0        2 
   3  chr3_84011055     AKia    T    A        0      0        2 
   3  chr3_84011055     AOna    T    A        0      0        2 
   3  chr3_84011055     ASom    T    A        0      0        2 
   3  chr3_84011055     HCab    T    A        0      0        2 
   3  chr3_84011055     HPrz    T    A        0      0        2 
   3  chr3_84011055     ZBoe    T    A      0.5      1        2 
   3  chr3_84011055     ZGre    T    A        0      0        2 
   3  chr3_84011055     ZHar    T    A        0      0        2 
   3  chr3_84011055   Sample    T    A        0      0        2 
   3  chr3_84017031     AAsi    T    C        0      0        2 
   3  chr3_84017031     AKia    T    C        0      0        2 
   3  chr3_84017031     AOna    T    C        0      0        2 
   3  chr3_84017031     ASom    T    C        0      0        2 
   3  chr3_84017031     HCab    T    C        0      0        2 
   3  chr3_84017031     HPrz    T    C        0      0        2 
   3  chr3_84017031     ZBoe    T    C        0      0        2 
   3  chr3_84017031     ZGre    T    C        0      0        2 
   3  chr3_84017031     ZHar    T    C      0.5      1        2 
   3  chr3_84017031   Sample    T    C        0      0        2 
   3  chr3_84021455     AAsi    G    A        0      0        2 
   3  chr3_84021455     AKia    G    A        0      0        2 
   3  chr3_84021455     AOna    G    A        0      0        2 
   3  chr3_84021455     ASom    G    A        0      0        2 
   3  chr3_84021455     HCab    G    A        0      0        2 
   3  chr3_84021455     HPrz    G    A        0      0        2 
   3  chr3_84021455     ZBoe    G    A        0      0        2 
   3  chr3_84021455     ZGre    G    A        1      2        2 
   3  chr3_84021455     ZHar    G    A        0      0        2 
   3  chr3_84021455   Sample    G    A        0      0        2 
   3  chr3_84024739     AAsi    C    T        0      0        2 
   3  chr3_84024739     AKia    C    T        0      0        2 
   3  chr3_84024739     AOna    C    T        0      0        2 
   3  chr3_84024739     ASom    C    T        0      0        2 
   3  chr3_84024739     HCab    C    T        0      0        2 
   3  chr3_84024739     HPrz    C    T      0.5      1        2 
   3  chr3_84024739     ZBoe    C    T        0      0        2 
   3  chr3_84024739     ZGre    C    T        0      0        2 
   3  chr3_84024739     ZHar    C    T        0      0        2 
   3  chr3_84024739   Sample    C    T        0      0        2 
   3  chr3_84027106     AAsi    C    T      0.5      1        2 
   3  chr3_84027106     AKia    C    T        0      0        2 
   3  chr3_84027106     AOna    C    T        0      0        2 
   3  chr3_84027106     ASom    C    T        0      0        2 
   3  chr3_84027106     HCab    C    T        0      0        2 
   3  chr3_84027106     HPrz    C    T        0      0        2 
   3  chr3_84027106     ZBoe    C    T        0      0        2 
   3  chr3_84027106     ZGre    C    T        0      0        2 
   3  chr3_84027106     ZHar    C    T        0      0        2 
   3  chr3_84027106   Sample    C    T        0      0        2 
   3  chr3_84030240     AAsi    G    A        0      0        2 
   3  chr3_84030240     AKia    G    A        0      0        2 
   3  chr3_84030240     AOna    G    A        0      0        2 
   3  chr3_84030240     ASom    G    A        0      0        2 
   3  chr3_84030240     HCab    G    A        1      2        2 
   3  chr3_84030240     HPrz    G    A        1      2        2 
   3  chr3_84030240     ZBoe    G    A        0      0        2 
   3  chr3_84030240     ZGre    G    A        0      0        2 
   3  chr3_84030240     ZHar    G    A        0      0        2 
   3  chr3_84030240   Sample    G    A        0      0        2 
   3  chr3_84037121     AAsi    A    G        0      0        2 
   3  chr3_84037121     AKia    A    G        0      0        2 
   3  chr3_84037121     AOna    A    G        0      0        2 
   3  chr3_84037121     ASom    A    G        0      0        2 
   3  chr3_84037121     HCab    A    G        0      0        2 
   3  chr3_84037121     HPrz    A    G        0      0        2 
   3  chr3_84037121     ZBoe    A    G        0      0        2 
   3  chr3_84037121     ZGre    A    G        1      2        2 
   3  chr3_84037121     ZHar    A    G        1      2        2 
   3  chr3_84037121   Sample    A    G        0      0        2 
   3  chr3_84040515     AAsi    T    A        0      0        2 
   3  chr3_84040515     AKia    T    A        0      0        2 
   3  chr3_84040515     AOna    T    A      0.5      1        2 
   3  chr3_84040515     ASom    T    A        0      0        2 
   3  chr3_84040515     HCab    T    A        0      0        2 
   3  chr3_84040515     HPrz    T    A        0      0        2 
   3  chr3_84040515     ZBoe    T    A        0      0        2 
   3  chr3_84040515     ZGre    T    A        0      0        2 
   3  chr3_84040515     ZHar    T    A        0      0        2 
   3  chr3_84040515   Sample    T    A        0      0        2 
   3  chr3_84041981     AAsi    G    C        0      0        2 
   3  chr3_84041981     AKia    G    C        0      0        2 
   3  chr3_84041981     AOna    G    C        0      0        2 
   3  chr3_84041981     ASom    G    C        0      0        2 
   3  chr3_84041981     HCab    G    C        1      2        2 
   3  chr3_84041981     HPrz    G    C        1      2        2 
   3  chr3_84041981     ZBoe    G    C        0      0        2 
   3  chr3_84041981     ZGre    G    C        0      0        2 
   3  chr3_84041981     ZHar    G    C        0      0        2 
   3  chr3_84041981   Sample    G    C        0      0        2 
   3  chr3_84043192     AAsi    G    T        0      0        2 
   3  chr3_84043192     AKia    G    T        1      2        2 
   3  chr3_84043192     AOna    G    T        0      0        2 
   3  chr3_84043192     ASom    G    T        0      0        2 
   3  chr3_84043192     HCab    G    T        0      0        2 
   3  chr3_84043192     HPrz    G    T        0      0        2 
   3  chr3_84043192     ZBoe    G    T        0      0        2 
   3  chr3_84043192     ZGre    G    T        0      0        2 
   3  chr3_84043192     ZHar    G    T        0      0        2 
   3  chr3_84043192   Sample    G    T        0      0        2 
   3  chr3_84043421     AAsi    G    A        0      0        2 
   3  chr3_84043421     AKia    G    A        0      0        2 
   3  chr3_84043421     AOna    G    A        0      0        2 
   3  chr3_84043421     ASom    G    A        0      0        2 
   3  chr3_84043421     HCab    G    A        0      0        2 
   3  chr3_84043421     HPrz    G    A        0      0        2 
   3  chr3_84043421     ZBoe    G    A        0      0        2 
   3  chr3_84043421     ZGre    G    A        0      0        2 
   3  chr3_84043421     ZHar    G    A        1      2        2 
   3  chr3_84043421   Sample    G    A        0      0        2 
   3  chr3_84047028     AAsi    T    C        0      0        2 
   3  chr3_84047028     AKia    T    C        0      0        2 
   3  chr3_84047028     AOna    T    C        0      0        2 
   3  chr3_84047028     ASom    T    C        0      0        2 
   3  chr3_84047028     HCab    T    C      0.5      1        2 
   3  chr3_84047028     HPrz    T    C        0      0        2 
   3  chr3_84047028     ZBoe    T    C        0      0        2 
   3  chr3_84047028     ZGre    T    C        0      0        2 
   3  chr3_84047028     ZHar    T    C        0      0        2 
   3  chr3_84047028   Sample    T    C        0      0        2 
   3  chr3_84047970     AAsi    C    T        0      0        2 
   3  chr3_84047970     AKia    C    T        1      2        2 
   3  chr3_84047970     AOna    C    T        0      0        2 
   3  chr3_84047970     ASom    C    T        0      0        2 
   3  chr3_84047970     HCab    C    T        1      2        2 
   3  chr3_84047970     HPrz    C    T        1      2        2 
   3  chr3_84047970     ZBoe    C    T        0      0        2 
   3  chr3_84047970     ZGre    C    T        0      0        2 
   3  chr3_84047970     ZHar    C    T        0      0        2 
   3  chr3_84047970   Sample    C    T        0      0        2 
   3  chr3_84048894     AAsi    T    C        0      0        2 
   3  chr3_84048894     AKia    T    C        0      0        2 
   3  chr3_84048894     AOna    T    C        0      0        2 
   3  chr3_84048894     ASom    T    C        0      0        2 
   3  chr3_84048894     HCab    T    C        0      0        2 
   3  chr3_84048894     HPrz    T    C        0      0        2 
   3  chr3_84048894     ZBoe    T    C      0.5      1        2 
   3  chr3_84048894     ZGre    T    C        0      0        2 
   3  chr3_84048894     ZHar    T    C        0      0        2 
   3  chr3_84048894   Sample    T    C        0      0        2 
   3  chr3_84053651     AAsi    A    T        0      0        2 
   3  chr3_84053651     AKia    A    T        0      0        2 
   3  chr3_84053651     AOna    A    T        0      0        2 
   3  chr3_84053651     ASom    A    T        0      0        2 
   3  chr3_84053651     HCab    A    T        0      0        2 
   3  chr3_84053651     HPrz    A    T      0.5      1        2 
   3  chr3_84053651     ZBoe    A    T        0      0        2 
   3  chr3_84053651     ZGre    A    T        0      0        2 
   3  chr3_84053651     ZHar    A    T        0      0        2 
   3  chr3_84053651   Sample    A    T        0      0        2 
   3  chr3_84057537     AAsi    A    G        0      0        2 
   3  chr3_84057537     AKia    A    G        0      0        2 
   3  chr3_84057537     AOna    A    G        0      0        2 
   3  chr3_84057537     ASom    A    G        0      0        2 
   3  chr3_84057537     HCab    A    G        0      0        2 
   3  chr3_84057537     HPrz    A    G        0      0        2 
   3  chr3_84057537     ZBoe    A    G        0      0        2 
   3  chr3_84057537     ZGre    A    G        1      2        2 
   3  chr3_84057537     ZHar    A    G        0      0        2 
   3  chr3_84057537   Sample    A    G        0      0        2 
   3  chr3_84064056     AAsi    A    G      0.5      1        2 
   3  chr3_84064056     AKia    A    G        0      0        2 
   3  chr3_84064056     AOna    A    G        0      0        2 
   3  chr3_84064056     ASom    A    G        0      0        2 
   3  chr3_84064056     HCab    A    G        0      0        2 
   3  chr3_84064056     HPrz    A    G        0      0        2 
   3  chr3_84064056     ZBoe    A    G        0      0        2 
   3  chr3_84064056     ZGre    A    G        0      0        2 
   3  chr3_84064056     ZHar    A    G        0      0        2 
   3  chr3_84064056   Sample    A    G        1      2        2 
   3  chr3_84066108     AAsi    T    C        0      0        2 
   3  chr3_84066108     AKia    T    C        0      0        2 
   3  chr3_84066108     AOna    T    C        0      0        2 
   3  chr3_84066108     ASom    T    C        0      0        2 
   3  chr3_84066108     HCab    T    C        0      0        2 
   3  chr3_84066108     HPrz    T    C        0      0        2 
   3  chr3_84066108     ZBoe    T    C        0      0        2 
   3  chr3_84066108     ZGre    T    C        0      0        2 
   3  chr3_84066108     ZHar    T    C      0.5      1        2 
   3  chr3_84066108   Sample    T    C        0      0        2 
   3  chr3_84067570     AAsi    C    T        0      0        2 
   3  chr3_84067570     AKia    C    T        1      2        2 
   3  chr3_84067570     AOna    C    T        0      0        2 
   3  chr3_84067570     ASom    C    T        0      0        2 
   3  chr3_84067570     HCab    C    T        0      0        2 
   3  chr3_84067570     HPrz    C    T        0      0        2 
   3  chr3_84067570     ZBoe    C    T        0      0        2 
   3  chr3_84067570     ZGre    C    T        0      0        2 
   3  chr3_84067570     ZHar    C    T        0      0        2 
   3  chr3_84067570   Sample    C    T        0      0        2 
   3  chr3_84074241     AAsi    C    T        0      0        2 
   3  chr3_84074241     AKia    C    T        0      0        2 
   3  chr3_84074241     AOna    C    T      0.5      1        2 
   3  chr3_84074241     ASom    C    T        0      0        2 
   3  chr3_84074241     HCab    C    T        0      0        2 
   3  chr3_84074241     HPrz    C    T        0      0        2 
   3  chr3_84074241     ZBoe    C    T        0      0        2 
   3  chr3_84074241     ZGre    C    T        0      0        2 
   3  chr3_84074241     ZHar    C    T        0      0        2 
   3  chr3_84074241   Sample    C    T        0      0        2 
   3  chr3_84075370     AAsi    A    G        0      0        2 
   3  chr3_84075370     AKia    A    G        0      0        2 
   3  chr3_84075370     AOna    A    G        0      0        2 
   3  chr3_84075370     ASom    A    G        0      0        2 
   3  chr3_84075370     HCab    A    G        0      0        2 
   3  chr3_84075370     HPrz    A    G        0      0        2 
   3  chr3_84075370     ZBoe    A    G        1      2        2 
   3  chr3_84075370     ZGre    A    G        0      0        2 
   3  chr3_84075370     ZHar    A    G        1      2        2 
   3  chr3_84075370   Sample    A    G        0      0        2 
   3  chr3_84087457     AAsi    C    T        0      0        2 
   3  chr3_84087457     AKia    C    T        0      0        2 
   3  chr3_84087457     AOna    C    T        0      0        2 
   3  chr3_84087457     ASom    C    T        0      0        2 
   3  chr3_84087457     HCab    C    T        1      2        2 
   3  chr3_84087457     HPrz    C    T      0.5      1        2 
   3  chr3_84087457     ZBoe    C    T        0      0        2 
   3  chr3_84087457     ZGre    C    T        0      0        2 
   3  chr3_84087457     ZHar    C    T        0      0        2 
   3  chr3_84087457   Sample    C    T        0      0        2 
   3  chr3_84087672     AAsi    C    G        0      0        2 
   3  chr3_84087672     AKia    C    G        0      0        2 
   3  chr3_84087672     AOna    C    G        0      0        2 
   3  chr3_84087672     ASom    C    G        0      0        2 
   3  chr3_84087672     HCab    C    G        1      2        2 
   3  chr3_84087672     HPrz    C    G        1      2        2 
   3  chr3_84087672     ZBoe    C    G        0      0        2 
   3  chr3_84087672     ZGre    C    G        0      0        2 
   3  chr3_84087672     ZHar    C    G        0      0        2 
   3  chr3_84087672   Sample    C    G        0      0        2 
   3  chr3_84089775     AAsi    G    A        0      0        2 
   3  chr3_84089775     AKia    G    A        0      0        2 
   3  chr3_84089775     AOna    G    A        0      0        2 
   3  chr3_84089775     ASom    G    A        0      0        2 
   3  chr3_84089775     HCab    G    A        0      0        2 
   3  chr3_84089775     HPrz    G    A      0.5      1        2 
   3  chr3_84089775     ZBoe    G    A        0      0        2 
   3  chr3_84089775     ZGre    G    A        0      0        2 
   3  chr3_84089775     ZHar    G    A        0      0        2 
   3  chr3_84089775   Sample    G    A        0      0        2 
   3  chr3_84090922     AAsi    G    A        0      0        2 
   3  chr3_84090922     AKia    G    A        0      0        2 
   3  chr3_84090922     AOna    G    A        0      0        2 
   3  chr3_84090922     ASom    G    A        0      0        2 
   3  chr3_84090922     HCab    G    A        1      2        2 
   3  chr3_84090922     HPrz    G    A        1      2        2 
   3  chr3_84090922     ZBoe    G    A        0      0        2 
   3  chr3_84090922     ZGre    G    A        0      0        2 
   3  chr3_84090922     ZHar    G    A        0      0        2 
   3  chr3_84090922   Sample    G    A        0      0        2 
   3  chr3_84123062     AAsi    G    A        0      0        2 
   3  chr3_84123062     AKia    G    A        0      0        2 
   3  chr3_84123062     AOna    G    A      0.5      1        2 
   3  chr3_84123062     ASom    G    A        0      0        2 
   3  chr3_84123062     HCab    G    A        0      0        2 
   3  chr3_84123062     HPrz    G    A        0      0        2 
   3  chr3_84123062     ZBoe    G    A        0      0        2 
   3  chr3_84123062     ZGre    G    A        0      0        2 
   3  chr3_84123062     ZHar    G    A        0      0        2 
   3  chr3_84123062   Sample    G    A        0      0        2 
   3  chr3_84123779     AAsi    C    T      0.5      1        2 
   3  chr3_84123779     AKia    C    T        0      0        2 
   3  chr3_84123779     AOna    C    T        0      0        2 
   3  chr3_84123779     ASom    C    T        1      2        2 
   3  chr3_84123779     HCab    C    T        0      0        2 
   3  chr3_84123779     HPrz    C    T        0      0        2 
   3  chr3_84123779     ZBoe    C    T        0      0        2 
   3  chr3_84123779     ZGre    C    T        0      0        2 
   3  chr3_84123779     ZHar    C    T        0      0        2 
   3  chr3_84123779   Sample    C    T        0      0        2 
   3  chr3_84129538     AAsi    A    G        0      0        2 
   3  chr3_84129538     AKia    A    G        0      0        2 
   3  chr3_84129538     AOna    A    G        0      0        2 
   3  chr3_84129538     ASom    A    G        0      0        2 
   3  chr3_84129538     HCab    A    G        0      0        2 
   3  chr3_84129538     HPrz    A    G        0      0        2 
   3  chr3_84129538     ZBoe    A    G        0      0        2 
   3  chr3_84129538     ZGre    A    G        1      2        2 
   3  chr3_84129538     ZHar    A    G        0      0        2 
   3  chr3_84129538   Sample    A    G        0      0        2 
   3  chr3_84140327     AAsi    T    C        0      0        2 
   3  chr3_84140327     AKia    T    C        0      0        2 
   3  chr3_84140327     AOna    T    C      0.5      1        2 
   3  chr3_84140327     ASom    T    C        0      0        2 
   3  chr3_84140327     HCab    T    C        0      0        2 
   3  chr3_84140327     HPrz    T    C        0      0        2 
   3  chr3_84140327     ZBoe    T    C        0      0        2 
   3  chr3_84140327     ZGre    T    C        0      0        2 
   3  chr3_84140327     ZHar    T    C        0      0        2 
   3  chr3_84140327   Sample    T    C        0      0        2 
   3  chr3_84152991     AAsi    T    C        0      0        2 
   3  chr3_84152991     AKia    T    C        0      0        2 
   3  chr3_84152991     AOna    T    C      0.5      1        2 
   3  chr3_84152991     ASom    T    C        0      0        2 
   3  chr3_84152991     HCab    T    C        0      0        2 
   3  chr3_84152991     HPrz    T    C        0      0        2 
   3  chr3_84152991     ZBoe    T    C        0      0        2 
   3  chr3_84152991     ZGre    T    C        0      0        2 
   3  chr3_84152991     ZHar    T    C        0      0        2 
   3  chr3_84152991   Sample    T    C        0      0        2 
   3  chr3_84155141     AAsi    A    G        0      0        2 
   3  chr3_84155141     AKia    A    G        0      0        2 
   3  chr3_84155141     AOna    A    G      0.5      1        2 
   3  chr3_84155141     ASom    A    G        0      0        2 
   3  chr3_84155141     HCab    A    G        0      0        2 
   3  chr3_84155141     HPrz    A    G        0      0        2 
   3  chr3_84155141     ZBoe    A    G        0      0        2 
   3  chr3_84155141     ZGre    A    G        0      0        2 
   3  chr3_84155141     ZHar    A    G        0      0        2 
   3  chr3_84155141   Sample    A    G        0      0        2 
   3  chr3_84166904     AAsi    T    C        0      0        2 
   3  chr3_84166904     AKia    T    C        0      0        2 
   3  chr3_84166904     AOna    T    C        0      0        2 
   3  chr3_84166904     ASom    T    C        0      0        2 
   3  chr3_84166904     HCab    T    C        0      0        2 
   3  chr3_84166904     HPrz    T    C        0      0        2 
   3  chr3_84166904     ZBoe    T    C        0      0        2 
   3  chr3_84166904     ZGre    T    C        0      0        2 
   3  chr3_84166904     ZHar    T    C      0.5      1        2 
   3  chr3_84166904   Sample    T    C        0      0        2 
   3  chr3_84171611     AAsi    C    T        0      0        2 
   3  chr3_84171611     AKia    C    T        0      0        2 
   3  chr3_84171611     AOna    C    T        0      0        2 
   3  chr3_84171611     ASom    C    T        0      0        2 
   3  chr3_84171611     HCab    C    T        0      0        2 
   3  chr3_84171611     HPrz    C    T        0      0        2 
   3  chr3_84171611     ZBoe    C    T        0      0        2 
   3  chr3_84171611     ZGre    C    T        0      0        2 
   3  chr3_84171611     ZHar    C    T      0.5      1        2 
   3  chr3_84171611   Sample    C    T        0      0        2 
   3  chr3_84179301     AAsi    T    C        0      0        2 
   3  chr3_84179301     AKia    T    C        0      0        2 
   3  chr3_84179301     AOna    T    C        0      0        2 
   3  chr3_84179301     ASom    T    C        0      0        2 
   3  chr3_84179301     HCab    T    C        0      0        2 
   3  chr3_84179301     HPrz    T    C        0      0        2 
   3  chr3_84179301     ZBoe    T    C        0      0        2 
   3  chr3_84179301     ZGre    T    C        0      0        2 
   3  chr3_84179301     ZHar    T    C      0.5      1        2 
   3  chr3_84179301   Sample    T    C        0      0        2 
   3  chr3_84205730     AAsi    G    A        0      0        2 
   3  chr3_84205730     AKia    G    A        0      0        2 
   3  chr3_84205730     AOna    G    A        0      0        2 
   3  chr3_84205730     ASom    G    A        0      0        2 
   3  chr3_84205730     HCab    G    A        0      0        2 
   3  chr3_84205730     HPrz    G    A        0      0        2 
   3  chr3_84205730     ZBoe    G    A        0      0        2 
   3  chr3_84205730     ZGre    G    A        1      2        2 
   3  chr3_84205730     ZHar    G    A        0      0        2 
   3  chr3_84205730   Sample    G    A        0      0        2 
   3  chr3_84214257     AAsi    G    C        0      0        2 
   3  chr3_84214257     AKia    G    C        0      0        2 
   3  chr3_84214257     AOna    G    C        0      0        2 
   3  chr3_84214257     ASom    G    C        0      0        2 
   3  chr3_84214257     HCab    G    C        0      0        2 
   3  chr3_84214257     HPrz    G    C        0      0        2 
   3  chr3_84214257     ZBoe    G    C        0      0        2 
   3  chr3_84214257     ZGre    G    C        0      0        2 
   3  chr3_84214257     ZHar    G    C      0.5      1        2 
   3  chr3_84214257   Sample    G    C        0      0        2 
   3  chr3_84220155     AAsi    A    T        0      0        2 
   3  chr3_84220155     AKia    A    T        0      0        2 
   3  chr3_84220155     AOna    A    T        0      0        2 
   3  chr3_84220155     ASom    A    T        0      0        2 
   3  chr3_84220155     HCab    A    T      0.5      1        2 
   3  chr3_84220155     HPrz    A    T        0      0        2 
   3  chr3_84220155     ZBoe    A    T        0      0        2 
   3  chr3_84220155     ZGre    A    T        0      0        2 
   3  chr3_84220155     ZHar    A    T        0      0        2 
   3  chr3_84220155   Sample    A    T        0      0        2 
   3  chr3_84221744     AAsi    C    A        0      0        2 
   3  chr3_84221744     AKia    C    A        0      0        2 
   3  chr3_84221744     AOna    C    A        0      0        2 
   3  chr3_84221744     ASom    C    A        0      0        2 
   3  chr3_84221744     HCab    C    A        0      0        2 
   3  chr3_84221744     HPrz    C    A        0      0        2 
   3  chr3_84221744     ZBoe    C    A        1      2        2 
   3  chr3_84221744     ZGre    C    A        1      2        2 
   3  chr3_84221744     ZHar    C    A        1      2        2 
   3  chr3_84221744   Sample    C    A        0      0        2 
   3  chr3_84222120     AAsi    A    G        1      2        2 
   3  chr3_84222120     AKia    A    G        1      2        2 
   3  chr3_84222120     AOna    A    G        1      2        2 
   3  chr3_84222120     ASom    A    G        1      2        2 
   3  chr3_84222120     HCab    A    G        0      0        2 
   3  chr3_84222120     HPrz    A    G        0      0        2 
   3  chr3_84222120     ZBoe    A    G        0      0        2 
   3  chr3_84222120     ZGre    A    G        0      0        2 
   3  chr3_84222120     ZHar    A    G        0      0        2 
   3  chr3_84222120   Sample    A    G        1      2        2 
   3  chr3_84226291     AAsi    T    C        0      0        2 
   3  chr3_84226291     AKia    T    C        0      0        2 
   3  chr3_84226291     AOna    T    C        0      0        2 
   3  chr3_84226291     ASom    T    C        0      0        2 
   3  chr3_84226291     HCab    T    C        1      2        2 
   3  chr3_84226291     HPrz    T    C        1      2        2 
   3  chr3_84226291     ZBoe    T    C        0      0        2 
   3  chr3_84226291     ZGre    T    C        0      0        2 
   3  chr3_84226291     ZHar    T    C        0      0        2 
   3  chr3_84226291   Sample    T    C        0      0        2 
   3  chr3_84249109     AAsi    G    C        0      0        2 
   3  chr3_84249109     AKia    G    C        0      0        2 
   3  chr3_84249109     AOna    G    C        0      0        2 
   3  chr3_84249109     ASom    G    C        0      0        2 
   3  chr3_84249109     HCab    G    C        1      2        2 
   3  chr3_84249109     HPrz    G    C        1      2        2 
   3  chr3_84249109     ZBoe    G    C        0      0        2 
   3  chr3_84249109     ZGre    G    C        0      0        2 
   3  chr3_84249109     ZHar    G    C        0      0        2 
   3  chr3_84249109   Sample    G    C        0      0        2 
   3  chr3_84254050     AAsi    A    G        0      0        2 
   3  chr3_84254050     AKia    A    G        1      2        2 
   3  chr3_84254050     AOna    A    G        1      2        2 
   3  chr3_84254050     ASom    A    G        0      0        2 
   3  chr3_84254050     HCab    A    G        0      0        2 
   3  chr3_84254050     HPrz    A    G        0      0        2 
   3  chr3_84254050     ZBoe    A    G        0      0        2 
   3  chr3_84254050     ZGre    A    G        0      0        2 
   3  chr3_84254050     ZHar    A    G        0      0        2 
   3  chr3_84254050   Sample    A    G        0      0        2 
   3  chr3_84254241     AAsi    A    G        0      0        2 
   3  chr3_84254241     AKia    A    G        0      0        2 
   3  chr3_84254241     AOna    A    G        0      0        2 
   3  chr3_84254241     ASom    A    G        0      0        2 
   3  chr3_84254241     HCab    A    G        1      2        2 
   3  chr3_84254241     HPrz    A    G        1      2        2 
   3  chr3_84254241     ZBoe    A    G        0      0        2 
   3  chr3_84254241     ZGre    A    G        0      0        2 
   3  chr3_84254241     ZHar    A    G        0      0        2 
   3  chr3_84254241   Sample    A    G        0      0        2 
   3  chr3_84264015     AAsi    T    C        0      0        2 
   3  chr3_84264015     AKia    T    C        0      0        2 
   3  chr3_84264015     AOna    T    C        0      0        2 
   3  chr3_84264015     ASom    T    C        0      0        2 
   3  chr3_84264015     HCab    T    C        0      0        2 
   3  chr3_84264015     HPrz    T    C        0      0        2 
   3  chr3_84264015     ZBoe    T    C        1      2        2 
   3  chr3_84264015     ZGre    T    C        0      0        2 
   3  chr3_84264015     ZHar    T    C        0      0        2 
   3  chr3_84264015   Sample    T    C        0      0        2 
   3  chr3_84271508     AAsi    G    T        1      2        2 
   3  chr3_84271508     AKia    G    T        0      0        2 
   3  chr3_84271508     AOna    G    T        0      0        2 
   3  chr3_84271508     ASom    G    T        1      2        2 
   3  chr3_84271508     HCab    G    T        0      0        2 
   3  chr3_84271508     HPrz    G    T        0      0        2 
   3  chr3_84271508     ZBoe    G    T        0      0        2 
   3  chr3_84271508     ZGre    G    T        0      0        2 
   3  chr3_84271508     ZHar    G    T        0      0        2 
   3  chr3_84271508   Sample    G    T        1      2        2 
   3  chr3_84273484     AAsi    G    A        0      0        2 
   3  chr3_84273484     AKia    G    A        0      0        2 
   3  chr3_84273484     AOna    G    A        0      0        2 
   3  chr3_84273484     ASom    G    A        0      0        2 
   3  chr3_84273484     HCab    G    A        0      0        2 
   3  chr3_84273484     HPrz    G    A        0      0        2 
   3  chr3_84273484     ZBoe    G    A      0.5      1        2 
   3  chr3_84273484     ZGre    G    A        0      0        2 
   3  chr3_84273484     ZHar    G    A        0      0        2 
   3  chr3_84273484   Sample    G    A        0      0        2 
   3  chr3_84286806     AAsi    C    G        0      0        2 
   3  chr3_84286806     AKia    C    G        0      0        2 
   3  chr3_84286806     AOna    C    G        0      0        2 
   3  chr3_84286806     ASom    C    G        0      0        2 
   3  chr3_84286806     HCab    C    G        0      0        2 
   3  chr3_84286806     HPrz    C    G        0      0        2 
   3  chr3_84286806     ZBoe    C    G        0      0        2 
   3  chr3_84286806     ZGre    C    G        1      2        2 
   3  chr3_84286806     ZHar    C    G        0      0        2 
   3  chr3_84286806   Sample    C    G        0      0        2 
   3  chr3_84291273     AAsi    G    T        0      0        2 
   3  chr3_84291273     AKia    G    T        0      0        2 
   3  chr3_84291273     AOna    G    T        0      0        2 
   3  chr3_84291273     ASom    G    T        0      0        2 
   3  chr3_84291273     HCab    G    T        1      2        2 
   3  chr3_84291273     HPrz    G    T        1      2        2 
   3  chr3_84291273     ZBoe    G    T        0      0        2 
   3  chr3_84291273     ZGre    G    T        0      0        2 
   3  chr3_84291273     ZHar    G    T        0      0        2 
   3  chr3_84291273   Sample    G    T        0      0        2 
   3  chr3_84301705     AAsi    G    T        0      0        2 
   3  chr3_84301705     AKia    G    T        0      0        2 
   3  chr3_84301705     AOna    G    T        0      0        2 
   3  chr3_84301705     ASom    G    T        0      0        2 
   3  chr3_84301705     HCab    G    T        0      0        2 
   3  chr3_84301705     HPrz    G    T        1      2        2 
   3  chr3_84301705     ZBoe    G    T        0      0        2 
   3  chr3_84301705     ZGre    G    T        0      0        2 
   3  chr3_84301705     ZHar    G    T        0      0        2 
   3  chr3_84301705   Sample    G    T        0      0        2 
   3  chr3_84301888     AAsi    G    C        0      0        2 
   3  chr3_84301888     AKia    G    C        0      0        2 
   3  chr3_84301888     AOna    G    C        0      0        2 
   3  chr3_84301888     ASom    G    C        0      0        2 
   3  chr3_84301888     HCab    G    C        0      0        2 
   3  chr3_84301888     HPrz    G    C        0      0        2 
   3  chr3_84301888     ZBoe    G    C      0.5      1        2 
   3  chr3_84301888     ZGre    G    C        0      0        2 
   3  chr3_84301888     ZHar    G    C        0      0        2 
   3  chr3_84301888   Sample    G    C        0      0        2 
   3  chr3_84320683     AAsi    T    C        0      0        2 
   3  chr3_84320683     AKia    T    C        0      0        2 
   3  chr3_84320683     AOna    T    C        0      0        2 
   3  chr3_84320683     ASom    T    C        0      0        2 
   3  chr3_84320683     HCab    T    C        0      0        2 
   3  chr3_84320683     HPrz    T    C        0      0        2 
   3  chr3_84320683     ZBoe    T    C      0.5      1        2 
   3  chr3_84320683     ZGre    T    C        0      0        2 
   3  chr3_84320683     ZHar    T    C        0      0        2 
   3  chr3_84320683   Sample    T    C        0      0        2 
   3  chr3_84336844     AAsi    C    T        0      0        2 
   3  chr3_84336844     AKia    C    T        0      0        2 
   3  chr3_84336844     AOna    C    T        0      0        2 
   3  chr3_84336844     ASom    C    T        0      0        2 
   3  chr3_84336844     HCab    C    T        0      0        2 
   3  chr3_84336844     HPrz    C    T        0      0        2 
   3  chr3_84336844     ZBoe    C    T      0.5      1        2 
   3  chr3_84336844     ZGre    C    T        0      0        2 
   3  chr3_84336844     ZHar    C    T        0      0        2 
   3  chr3_84336844   Sample    C    T        0      0        2 
   3  chr3_84345571     AAsi    A    G        0      0        2 
   3  chr3_84345571     AKia    A    G        0      0        2 
   3  chr3_84345571     AOna    A    G        0      0        2 
   3  chr3_84345571     ASom    A    G        0      0        2 
   3  chr3_84345571     HCab    A    G        0      0        2 
   3  chr3_84345571     HPrz    A    G        0      0        2 
   3  chr3_84345571     ZBoe    A    G        0      0        2 
   3  chr3_84345571     ZGre    A    G        0      0        2 
   3  chr3_84345571     ZHar    A    G        1      2        2 
   3  chr3_84345571   Sample    A    G        0      0        2 
   3  chr3_84350811     AAsi    A    T        1      2        2 
   3  chr3_84350811     AKia    A    T        0      0        2 
   3  chr3_84350811     AOna    A    T        0      0        2 
   3  chr3_84350811     ASom    A    T        1      2        2 
   3  chr3_84350811     HCab    A    T        0      0        2 
   3  chr3_84350811     HPrz    A    T        0      0        2 
   3  chr3_84350811     ZBoe    A    T        0      0        2 
   3  chr3_84350811     ZGre    A    T        0      0        2 
   3  chr3_84350811     ZHar    A    T        0      0        2 
   3  chr3_84350811   Sample    A    T        1      2        2 
   3  chr3_84353411     AAsi    G    T        0      0        2 
   3  chr3_84353411     AKia    G    T        0      0        2 
   3  chr3_84353411     AOna    G    T        0      0        2 
   3  chr3_84353411     ASom    G    T        0      0        2 
   3  chr3_84353411     HCab    G    T        0      0        2 
   3  chr3_84353411     HPrz    G    T        0      0        2 
   3  chr3_84353411     ZBoe    G    T      0.5      1        2 
   3  chr3_84353411     ZGre    G    T        0      0        2 
   3  chr3_84353411     ZHar    G    T        0      0        2 
   3  chr3_84353411   Sample    G    T        0      0        2 
   3  chr3_84377254     AAsi    T    C        0      0        2 
   3  chr3_84377254     AKia    T    C        0      0        2 
   3  chr3_84377254     AOna    T    C        0      0        2 
   3  chr3_84377254     ASom    T    C        0      0        2 
   3  chr3_84377254     HCab    T    C        1      2        2 
   3  chr3_84377254     HPrz    T    C        1      2        2 
   3  chr3_84377254     ZBoe    T    C        0      0        2 
   3  chr3_84377254     ZGre    T    C        0      0        2 
   3  chr3_84377254     ZHar    T    C        0      0        2 
   3  chr3_84377254   Sample    T    C        0      0        2 
   3  chr3_84381234     AAsi    A    C        0      0        2 
   3  chr3_84381234     AKia    A    C        0      0        2 
   3  chr3_84381234     AOna    A    C        0      0        2 
   3  chr3_84381234     ASom    A    C        0      0        2 
   3  chr3_84381234     HCab    A    C        1      2        2 
   3  chr3_84381234     HPrz    A    C        1      2        2 
   3  chr3_84381234     ZBoe    A    C        0      0        2 
   3  chr3_84381234     ZGre    A    C        0      0        2 
   3  chr3_84381234     ZHar    A    C        0      0        2 
   3  chr3_84381234   Sample    A    C        0      0        2 
   3  chr3_84385079     AAsi    C    A        1      2        2 
   3  chr3_84385079     AKia    C    A        0      0        2 
   3  chr3_84385079     AOna    C    A        0      0        2 
   3  chr3_84385079     ASom    C    A        1      2        2 
   3  chr3_84385079     HCab    C    A        0      0        2 
   3  chr3_84385079     HPrz    C    A        0      0        2 
   3  chr3_84385079     ZBoe    C    A        0      0        2 
   3  chr3_84385079     ZGre    C    A        0      0        2 
   3  chr3_84385079     ZHar    C    A        0      0        2 
   3  chr3_84385079   Sample    C    A        1      2        2 
   3  chr3_84386567     AAsi    T    C        1      2        2 
   3  chr3_84386567     AKia    T    C        0      0        2 
   3  chr3_84386567     AOna    T    C        0      0        2 
   3  chr3_84386567     ASom    T    C        1      2        2 
   3  chr3_84386567     HCab    T    C        0      0        2 
   3  chr3_84386567     HPrz    T    C        0      0        2 
   3  chr3_84386567     ZBoe    T    C        0      0        2 
   3  chr3_84386567     ZGre    T    C        0      0        2 
   3  chr3_84386567     ZHar    T    C        0      0        2 
   3  chr3_84386567   Sample    T    C        1      2        2 
   3  chr3_84387171     AAsi    T    G        0      0        2 
   3  chr3_84387171     AKia    T    G        0      0        2 
   3  chr3_84387171     AOna    T    G      0.5      1        2 
   3  chr3_84387171     ASom    T    G        0      0        2 
   3  chr3_84387171     HCab    T    G        0      0        2 
   3  chr3_84387171     HPrz    T    G        0      0        2 
   3  chr3_84387171     ZBoe    T    G        0      0        2 
   3  chr3_84387171     ZGre    T    G        0      0        2 
   3  chr3_84387171     ZHar    T    G        0      0        2 
   3  chr3_84387171   Sample    T    G        0      0        2 
   3  chr3_84407598     AAsi    A    C        0      0        2 
   3  chr3_84407598     AKia    A    C        0      0        2 
   3  chr3_84407598     AOna    A    C        0      0        2 
   3  chr3_84407598     ASom    A    C        0      0        2 
   3  chr3_84407598     HCab    A    C      0.5      1        2 
   3  chr3_84407598     HPrz    A    C        0      0        2 
   3  chr3_84407598     ZBoe    A    C        0      0        2 
   3  chr3_84407598     ZGre    A    C        0      0        2 
   3  chr3_84407598     ZHar    A    C        0      0        2 
   3  chr3_84407598   Sample    A    C        0      0        2 
   3  chr3_84408203     AAsi    G    C        0      0        2 
   3  chr3_84408203     AKia    G    C        0      0        2 
   3  chr3_84408203     AOna    G    C        0      0        2 
   3  chr3_84408203     ASom    G    C        0      0        2 
   3  chr3_84408203     HCab    G    C        0      0        2 
   3  chr3_84408203     HPrz    G    C        0      0        2 
   3  chr3_84408203     ZBoe    G    C      0.5      1        2 
   3  chr3_84408203     ZGre    G    C        0      0        2 
   3  chr3_84408203     ZHar    G    C        0      0        2 
   3  chr3_84408203   Sample    G    C        0      0        2 
   3  chr3_84408280     AAsi    G    C        0      0        2 
   3  chr3_84408280     AKia    G    C        0      0        2 
   3  chr3_84408280     AOna    G    C        0      0        2 
   3  chr3_84408280     ASom    G    C        0      0        2 
   3  chr3_84408280     HCab    G    C        1      2        2 
   3  chr3_84408280     HPrz    G    C        1      2        2 
   3  chr3_84408280     ZBoe    G    C        0      0        2 
   3  chr3_84408280     ZGre    G    C        1      2        2 
   3  chr3_84408280     ZHar    G    C        0      0        2 
   3  chr3_84408280   Sample    G    C        0      0        2 
   3  chr3_84416458     AAsi    G    A        0      0        2 
   3  chr3_84416458     AKia    G    A        0      0        2 
   3  chr3_84416458     AOna    G    A        0      0        2 
   3  chr3_84416458     ASom    G    A        0      0        2 
   3  chr3_84416458     HCab    G    A        0      0        2 
   3  chr3_84416458     HPrz    G    A        0      0        2 
   3  chr3_84416458     ZBoe    G    A      0.5      1        2 
   3  chr3_84416458     ZGre    G    A        0      0        2 
   3  chr3_84416458     ZHar    G    A        0      0        2 
   3  chr3_84416458   Sample    G    A        0      0        2 
   3  chr3_84422028     AAsi    C    A        0      0        2 
   3  chr3_84422028     AKia    C    A        0      0        2 
   3  chr3_84422028     AOna    C    A        0      0        2 
   3  chr3_84422028     ASom    C    A        0      0        2 
   3  chr3_84422028     HCab    C    A        0      0        2 
   3  chr3_84422028     HPrz    C    A        0      0        2 
   3  chr3_84422028     ZBoe    C    A        0      0        2 
   3  chr3_84422028     ZGre    C    A      0.5      1        2 
   3  chr3_84422028     ZHar    C    A        0      0        2 
   3  chr3_84422028   Sample    C    A        0      0        2 
   3  chr3_84423577     AAsi    C    T        0      0        2 
   3  chr3_84423577     AKia    C    T        0      0        2 
   3  chr3_84423577     AOna    C    T        0      0        2 
   3  chr3_84423577     ASom    C    T        0      0        2 
   3  chr3_84423577     HCab    C    T      0.5      1        2 
   3  chr3_84423577     HPrz    C    T        1      2        2 
   3  chr3_84423577     ZBoe    C    T        0      0        2 
   3  chr3_84423577     ZGre    C    T        0      0        2 
   3  chr3_84423577     ZHar    C    T        0      0        2 
   3  chr3_84423577   Sample    C    T        0      0        2 
   3  chr3_84425588     AAsi    A    C        0      0        2 
   3  chr3_84425588     AKia    A    C        0      0        2 
   3  chr3_84425588     AOna    A    C        0      0        2 
   3  chr3_84425588     ASom    A    C        0      0        2 
   3  chr3_84425588     HCab    A    C        0      0        2 
   3  chr3_84425588     HPrz    A    C        0      0        2 
   3  chr3_84425588     ZBoe    A    C        0      0        2 
   3  chr3_84425588     ZGre    A    C      0.5      1        2 
   3  chr3_84425588     ZHar    A    C        0      0        2 
   3  chr3_84425588   Sample    A    C        0      0        2 
   3  chr3_84428121     AAsi    G    A        0      0        2 
   3  chr3_84428121     AKia    G    A        0      0        2 
   3  chr3_84428121     AOna    G    A        0      0        2 
   3  chr3_84428121     ASom    G    A        0      0        2 
   3  chr3_84428121     HCab    G    A        0      0        2 
   3  chr3_84428121     HPrz    G    A        0      0        2 
   3  chr3_84428121     ZBoe    G    A        0      0        2 
   3  chr3_84428121     ZGre    G    A      0.5      1        2 
   3  chr3_84428121     ZHar    G    A        0      0        2 
   3  chr3_84428121   Sample    G    A        0      0        2 
   3  chr3_84433087     AAsi    A    G        0      0        2 
   3  chr3_84433087     AKia    A    G        0      0        2 
   3  chr3_84433087     AOna    A    G        0      0        2 
   3  chr3_84433087     ASom    A    G        0      0        2 
   3  chr3_84433087     HCab    A    G        0      0        2 
   3  chr3_84433087     HPrz    A    G        0      0        2 
   3  chr3_84433087     ZBoe    A    G        0      0        2 
   3  chr3_84433087     ZGre    A    G      0.5      1        2 
   3  chr3_84433087     ZHar    A    G        0      0        2 
   3  chr3_84433087   Sample    A    G        0      0        2 
   3  chr3_84436603     AAsi    T    C        0      0        2 
   3  chr3_84436603     AKia    T    C        0      0        2 
   3  chr3_84436603     AOna    T    C        0      0        2 
   3  chr3_84436603     ASom    T    C        0      0        2 
   3  chr3_84436603     HCab    T    C        1      2        2 
   3  chr3_84436603     HPrz    T    C        1      2        2 
   3  chr3_84436603     ZBoe    T    C        0      0        2 
   3  chr3_84436603     ZGre    T    C        0      0        2 
   3  chr3_84436603     ZHar    T    C        0      0        2 
   3  chr3_84436603   Sample    T    C        0      0        2 
   3  chr3_84442086     AAsi    A    C        0      0        2 
   3  chr3_84442086     AKia    A    C        0      0        2 
   3  chr3_84442086     AOna    A    C        0      0        2 
   3  chr3_84442086     ASom    A    C      0.5      1        2 
   3  chr3_84442086     HCab    A    C        0      0        2 
   3  chr3_84442086     HPrz    A    C        0      0        2 
   3  chr3_84442086     ZBoe    A    C        0      0        2 
   3  chr3_84442086     ZGre    A    C        0      0        2 
   3  chr3_84442086     ZHar    A    C        0      0        2 
   3  chr3_84442086   Sample    A    C        0      0        2 
   3  chr3_84446455     AAsi    A    G        0      0        2 
   3  chr3_84446455     AKia    A    G        0      0        2 
   3  chr3_84446455     AOna    A    G        0      0        2 
   3  chr3_84446455     ASom    A    G        0      0        2 
   3  chr3_84446455     HCab    A    G        1      2        2 
   3  chr3_84446455     HPrz    A    G        1      2        2 
   3  chr3_84446455     ZBoe    A    G        0      0        2 
   3  chr3_84446455     ZGre    A    G        0      0        2 
   3  chr3_84446455     ZHar    A    G        0      0        2 
   3  chr3_84446455   Sample    A    G        0      0        2 
   3  chr3_84446657     AAsi    G    A        0      0        2 
   3  chr3_84446657     AKia    G    A        0      0        2 
   3  chr3_84446657     AOna    G    A        0      0        2 
   3  chr3_84446657     ASom    G    A        0      0        2 
   3  chr3_84446657     HCab    G    A        1      2        2 
   3  chr3_84446657     HPrz    G    A        1      2        2 
   3  chr3_84446657     ZBoe    G    A        0      0        2 
   3  chr3_84446657     ZGre    G    A        0      0        2 
   3  chr3_84446657     ZHar    G    A        0      0        2 
   3  chr3_84446657   Sample    G    A        0      0        2 
   3  chr3_84451581     AAsi    C    T        0      0        2 
   3  chr3_84451581     AKia    C    T        0      0        2 
   3  chr3_84451581     AOna    C    T        0      0        2 
   3  chr3_84451581     ASom    C    T        0      0        2 
   3  chr3_84451581     HCab    C    T        1      2        2 
   3  chr3_84451581     HPrz    C    T        1      2        2 
   3  chr3_84451581     ZBoe    C    T        0      0        2 
   3  chr3_84451581     ZGre    C    T        0      0        2 
   3  chr3_84451581     ZHar    C    T        0      0        2 
   3  chr3_84451581   Sample    C    T        0      0        2 
   3  chr3_84460770     AAsi    A    G        0      0        2 
   3  chr3_84460770     AKia    A    G        1      2        2 
   3  chr3_84460770     AOna    A    G        1      2        2 
   3  chr3_84460770     ASom    A    G        0      0        2 
   3  chr3_84460770     HCab    A    G        0      0        2 
   3  chr3_84460770     HPrz    A    G        0      0        2 
   3  chr3_84460770     ZBoe    A    G        0      0        2 
   3  chr3_84460770     ZGre    A    G        0      0        2 
   3  chr3_84460770     ZHar    A    G        1      2        2 
   3  chr3_84460770   Sample    A    G        0      0        2 
   3  chr3_84473601     AAsi    T    C        0      0        2 
   3  chr3_84473601     AKia    T    C        0      0        2 
   3  chr3_84473601     AOna    T    C        0      0        2 
   3  chr3_84473601     ASom    T    C        0      0        2 
   3  chr3_84473601     HCab    T    C      0.5      1        2 
   3  chr3_84473601     HPrz    T    C        0      0        2 
   3  chr3_84473601     ZBoe    T    C        0      0        2 
   3  chr3_84473601     ZGre    T    C        0      0        2 
   3  chr3_84473601     ZHar    T    C        0      0        2 
   3  chr3_84473601   Sample    T    C        0      0        2 
   3  chr3_84474373     AAsi    T    G        0      0        2 
   3  chr3_84474373     AKia    T    G        0      0        2 
   3  chr3_84474373     AOna    T    G      0.5      1        2 
   3  chr3_84474373     ASom    T    G        0      0        2 
   3  chr3_84474373     HCab    T    G        0      0        2 
   3  chr3_84474373     HPrz    T    G        0      0        2 
   3  chr3_84474373     ZBoe    T    G        0      0        2 
   3  chr3_84474373     ZGre    T    G        0      0        2 
   3  chr3_84474373     ZHar    T    G        0      0        2 
   3  chr3_84474373   Sample    T    G        0      0        2 
   3  chr3_84474992     AAsi    G    C        0      0        2 
   3  chr3_84474992     AKia    G    C        0      0        2 
   3  chr3_84474992     AOna    G    C        0      0        2 
   3  chr3_84474992     ASom    G    C      0.5      1        2 
   3  chr3_84474992     HCab    G    C        0      0        2 
   3  chr3_84474992     HPrz    G    C        0      0        2 
   3  chr3_84474992     ZBoe    G    C        0      0        2 
   3  chr3_84474992     ZGre    G    C        0      0        2 
   3  chr3_84474992     ZHar    G    C        0      0        2 
   3  chr3_84474992   Sample    G    C        0      0        2 
   3  chr3_84475603     AAsi    T    A        0      0        2 
   3  chr3_84475603     AKia    T    A        0      0        2 
   3  chr3_84475603     AOna    T    A        0      0        2 
   3  chr3_84475603     ASom    T    A        0      0        2 
   3  chr3_84475603     HCab    T    A        1      2        2 
   3  chr3_84475603     HPrz    T    A        1      2        2 
   3  chr3_84475603     ZBoe    T    A        0      0        2 
   3  chr3_84475603     ZGre    T    A        0      0        2 
   3  chr3_84475603     ZHar    T    A        0      0        2 
   3  chr3_84475603   Sample    T    A        0      0        2 
   3  chr3_84478979     AAsi    T    C        0      0        2 
   3  chr3_84478979     AKia    T    C        0      0        2 
   3  chr3_84478979     AOna    T    C        0      0        2 
   3  chr3_84478979     ASom    T    C      0.5      1        2 
   3  chr3_84478979     HCab    T    C        0      0        2 
   3  chr3_84478979     HPrz    T    C        0      0        2 
   3  chr3_84478979     ZBoe    T    C        0      0        2 
   3  chr3_84478979     ZGre    T    C        0      0        2 
   3  chr3_84478979     ZHar    T    C        0      0        2 
   3  chr3_84478979   Sample    T    C        0      0        2 
   3  chr3_84494772     AAsi    C    T        0      0        2 
   3  chr3_84494772     AKia    C    T      0.5      1        2 
   3  chr3_84494772     AOna    C    T        0      0        2 
   3  chr3_84494772     ASom    C    T        0      0        2 
   3  chr3_84494772     HCab    C    T        0      0        2 
   3  chr3_84494772     HPrz    C    T        0      0        2 
   3  chr3_84494772     ZBoe    C    T        0      0        2 
   3  chr3_84494772     ZGre    C    T        0      0        2 
   3  chr3_84494772     ZHar    C    T        0      0        2 
   3  chr3_84494772   Sample    C    T        0      0        2 
   3  chr3_84499062     AAsi    G    T        0      0        2 
   3  chr3_84499062     AKia    G    T        0      0        2 
   3  chr3_84499062     AOna    G    T      0.5      1        2 
   3  chr3_84499062     ASom    G    T        0      0        2 
   3  chr3_84499062     HCab    G    T        0      0        2 
   3  chr3_84499062     HPrz    G    T        0      0        2 
   3  chr3_84499062     ZBoe    G    T        0      0        2 
   3  chr3_84499062     ZGre    G    T        0      0        2 
   3  chr3_84499062     ZHar    G    T        0      0        2 
   3  chr3_84499062   Sample    G    T        0      0        2 
   3  chr3_84500741     AAsi    G    T        0      0        2 
   3  chr3_84500741     AKia    G    T        0      0        2 
   3  chr3_84500741     AOna    G    T        0      0        2 
   3  chr3_84500741     ASom    G    T        0      0        2 
   3  chr3_84500741     HCab    G    T        0      0        2 
   3  chr3_84500741     HPrz    G    T        0      0        2 
   3  chr3_84500741     ZBoe    G    T      0.5      1        2 
   3  chr3_84500741     ZGre    G    T        0      0        2 
   3  chr3_84500741     ZHar    G    T        0      0        2 
   3  chr3_84500741   Sample    G    T        0      0        2 
   3  chr3_84502100     AAsi    T    C        0      0        2 
   3  chr3_84502100     AKia    T    C        0      0        2 
   3  chr3_84502100     AOna    T    C        0      0        2 
   3  chr3_84502100     ASom    T    C        0      0        2 
   3  chr3_84502100     HCab    T    C      0.5      1        2 
   3  chr3_84502100     HPrz    T    C        0      0        2 
   3  chr3_84502100     ZBoe    T    C        0      0        2 
   3  chr3_84502100     ZGre    T    C        0      0        2 
   3  chr3_84502100     ZHar    T    C        0      0        2 
   3  chr3_84502100   Sample    T    C        0      0        2 
   3  chr3_84521551     AAsi    C    T        0      0        2 
   3  chr3_84521551     AKia    C    T        0      0        2 
   3  chr3_84521551     AOna    C    T      0.5      1        2 
   3  chr3_84521551     ASom    C    T        0      0        2 
   3  chr3_84521551     HCab    C    T        0      0        2 
   3  chr3_84521551     HPrz    C    T        0      0        2 
   3  chr3_84521551     ZBoe    C    T        0      0        2 
   3  chr3_84521551     ZGre    C    T        0      0        2 
   3  chr3_84521551     ZHar    C    T        0      0        2 
   3  chr3_84521551   Sample    C    T        0      0        2 
   3  chr3_84523032     AAsi    C    A        1      2        2 
   3  chr3_84523032     AKia    C    A        0      0        2 
   3  chr3_84523032     AOna    C    A        0      0        2 
   3  chr3_84523032     ASom    C    A        1      2        2 
   3  chr3_84523032     HCab    C    A        0      0        2 
   3  chr3_84523032     HPrz    C    A        0      0        2 
   3  chr3_84523032     ZBoe    C    A        0      0        2 
   3  chr3_84523032     ZGre    C    A        0      0        2 
   3  chr3_84523032     ZHar    C    A        0      0        2 
   3  chr3_84523032   Sample    C    A        1      2        2 
   3  chr3_84526501     AAsi    T    C        0      0        2 
   3  chr3_84526501     AKia    T    C        0      0        2 
   3  chr3_84526501     AOna    T    C        0      0        2 
   3  chr3_84526501     ASom    T    C      0.5      1        2 
   3  chr3_84526501     HCab    T    C        0      0        2 
   3  chr3_84526501     HPrz    T    C        0      0        2 
   3  chr3_84526501     ZBoe    T    C        0      0        2 
   3  chr3_84526501     ZGre    T    C        0      0        2 
   3  chr3_84526501     ZHar    T    C        0      0        2 
   3  chr3_84526501   Sample    T    C        0      0        2 
   3  chr3_84530750     AAsi    G    A        0      0        2 
   3  chr3_84530750     AKia    G    A        0      0        2 
   3  chr3_84530750     AOna    G    A        0      0        2 
   3  chr3_84530750     ASom    G    A        0      0        2 
   3  chr3_84530750     HCab    G    A        1      2        2 
   3  chr3_84530750     HPrz    G    A        1      2        2 
   3  chr3_84530750     ZBoe    G    A        0      0        2 
   3  chr3_84530750     ZGre    G    A        0      0        2 
   3  chr3_84530750     ZHar    G    A        0      0        2 
   3  chr3_84530750   Sample    G    A        0      0        2 
   3  chr3_84553455     AAsi    C    T        0      0        2 
   3  chr3_84553455     AKia    C    T        0      0        2 
   3  chr3_84553455     AOna    C    T        0      0        2 
   3  chr3_84553455     ASom    C    T        0      0        2 
   3  chr3_84553455     HCab    C    T        0      0        2 
   3  chr3_84553455     HPrz    C    T        0      0        2 
   3  chr3_84553455     ZBoe    C    T        0      0        2 
   3  chr3_84553455     ZGre    C    T      0.5      1        2 
   3  chr3_84553455     ZHar    C    T        0      0        2 
   3  chr3_84553455   Sample    C    T        0      0        2 
   3  chr3_84555432     AAsi    C    G        0      0        2 
   3  chr3_84555432     AKia    C    G        0      0        2 
   3  chr3_84555432     AOna    C    G        0      0        2 
   3  chr3_84555432     ASom    C    G        0      0        2 
   3  chr3_84555432     HCab    C    G        0      0        2 
   3  chr3_84555432     HPrz    C    G        0      0        2 
   3  chr3_84555432     ZBoe    C    G        0      0        2 
   3  chr3_84555432     ZGre    C    G        0      0        2 
   3  chr3_84555432     ZHar    C    G      0.5      1        2 
   3  chr3_84555432   Sample    C    G        0      0        2 
   3  chr3_84562673     AAsi    C    T        0      0        2 
   3  chr3_84562673     AKia    C    T      0.5      1        2 
   3  chr3_84562673     AOna    C    T        0      0        2 
   3  chr3_84562673     ASom    C    T        0      0        2 
   3  chr3_84562673     HCab    C    T        0      0        2 
   3  chr3_84562673     HPrz    C    T        0      0        2 
   3  chr3_84562673     ZBoe    C    T        0      0        2 
   3  chr3_84562673     ZGre    C    T        0      0        2 
   3  chr3_84562673     ZHar    C    T        0      0        2 
   3  chr3_84562673   Sample    C    T        0      0        2 
   3  chr3_84584957     AAsi    A    G        0      0        2 
   3  chr3_84584957     AKia    A    G        0      0        2 
   3  chr3_84584957     AOna    A    G        0      0        2 
   3  chr3_84584957     ASom    A    G        0      0        2 
   3  chr3_84584957     HCab    A    G        0      0        2 
   3  chr3_84584957     HPrz    A    G        0      0        2 
   3  chr3_84584957     ZBoe    A    G        0      0        2 
   3  chr3_84584957     ZGre    A    G        0      0        2 
   3  chr3_84584957     ZHar    A    G        1      2        2 
   3  chr3_84584957   Sample    A    G        0      0        2 
   3  chr3_84585015     AAsi    T    C        0      0        2 
   3  chr3_84585015     AKia    T    C        0      0        2 
   3  chr3_84585015     AOna    T    C        0      0        2 
   3  chr3_84585015     ASom    T    C        0      0        2 
   3  chr3_84585015     HCab    T    C        0      0        2 
   3  chr3_84585015     HPrz    T    C        0      0        2 
   3  chr3_84585015     ZBoe    T    C        0      0        2 
   3  chr3_84585015     ZGre    T    C        1      2        2 
   3  chr3_84585015     ZHar    T    C        0      0        2 
   3  chr3_84585015   Sample    T    C        0      0        2 
   3  chr3_84586911     AAsi    A    C        0      0        2 
   3  chr3_84586911     AKia    A    C        0      0        2 
   3  chr3_84586911     AOna    A    C        0      0        2 
   3  chr3_84586911     ASom    A    C        0      0        2 
   3  chr3_84586911     HCab    A    C        0      0        2 
   3  chr3_84586911     HPrz    A    C        0      0        2 
   3  chr3_84586911     ZBoe    A    C        0      0        2 
   3  chr3_84586911     ZGre    A    C        0      0        2 
   3  chr3_84586911     ZHar    A    C      0.5      1        2 
   3  chr3_84586911   Sample    A    C        0      0        2 
   3  chr3_84590145     AAsi    A    C        0      0        2 
   3  chr3_84590145     AKia    A    C        0      0        2 
   3  chr3_84590145     AOna    A    C      0.5      1        2 
   3  chr3_84590145     ASom    A    C        0      0        2 
   3  chr3_84590145     HCab    A    C        0      0        2 
   3  chr3_84590145     HPrz    A    C        0      0        2 
   3  chr3_84590145     ZBoe    A    C        0      0        2 
   3  chr3_84590145     ZGre    A    C        0      0        2 
   3  chr3_84590145     ZHar    A    C        0      0        2 
   3  chr3_84590145   Sample    A    C        0      0        2 
   3  chr3_84591983     AAsi    C    T        0      0        2 
   3  chr3_84591983     AKia    C    T        0      0        2 
   3  chr3_84591983     AOna    C    T        0      0        2 
   3  chr3_84591983     ASom    C    T        0      0        2 
   3  chr3_84591983     HCab    C    T        1      2        2 
   3  chr3_84591983     HPrz    C    T        1      2        2 
   3  chr3_84591983     ZBoe    C    T        0      0        2 
   3  chr3_84591983     ZGre    C    T        0      0        2 
   3  chr3_84591983     ZHar    C    T        0      0        2 
   3  chr3_84591983   Sample    C    T        0      0        2 
   3  chr3_84609241     AAsi    T    C        0      0        2 
   3  chr3_84609241     AKia    T    C        0      0        2 
   3  chr3_84609241     AOna    T    C      0.5      1        2 
   3  chr3_84609241     ASom    T    C        0      0        2 
   3  chr3_84609241     HCab    T    C        0      0        2 
   3  chr3_84609241     HPrz    T    C        0      0        2 
   3  chr3_84609241     ZBoe    T    C      0.5      1        2 
   3  chr3_84609241     ZGre    T    C        0      0        2 
   3  chr3_84609241     ZHar    T    C        0      0        2 
   3  chr3_84609241   Sample    T    C        0      0        2 
   3  chr3_84609987     AAsi    G    A        0      0        2 
   3  chr3_84609987     AKia    G    A        0      0        2 
   3  chr3_84609987     AOna    G    A        0      0        2 
   3  chr3_84609987     ASom    G    A        0      0        2 
   3  chr3_84609987     HCab    G    A        0      0        2 
   3  chr3_84609987     HPrz    G    A        0      0        2 
   3  chr3_84609987     ZBoe    G    A      0.5      1        2 
   3  chr3_84609987     ZGre    G    A        0      0        2 
   3  chr3_84609987     ZHar    G    A        1      2        2 
   3  chr3_84609987   Sample    G    A        0      0        2 
   3  chr3_84612838     AAsi    T    C        1      2        2 
   3  chr3_84612838     AKia    T    C        0      0        2 
   3  chr3_84612838     AOna    T    C        0      0        2 
   3  chr3_84612838     ASom    T    C        1      2        2 
   3  chr3_84612838     HCab    T    C        0      0        2 
   3  chr3_84612838     HPrz    T    C        0      0        2 
   3  chr3_84612838     ZBoe    T    C      0.5      1        2 
   3  chr3_84612838     ZGre    T    C        0      0        2 
   3  chr3_84612838     ZHar    T    C        0      0        2 
   3  chr3_84612838   Sample    T    C        0      0        2 
   3  chr3_84614053     AAsi    C    A        0      0        2 
   3  chr3_84614053     AKia    C    A        0      0        2 
   3  chr3_84614053     AOna    C    A        0      0        2 
   3  chr3_84614053     ASom    C    A        0      0        2 
   3  chr3_84614053     HCab    C    A        0      0        2 
   3  chr3_84614053     HPrz    C    A      0.5      1        2 
   3  chr3_84614053     ZBoe    C    A        0      0        2 
   3  chr3_84614053     ZGre    C    A        0      0        2 
   3  chr3_84614053     ZHar    C    A        0      0        2 
   3  chr3_84614053   Sample    C    A        0      0        2 
   3  chr3_84622308     AAsi    T    C        0      0        2 
   3  chr3_84622308     AKia    T    C        0      0        2 
   3  chr3_84622308     AOna    T    C        0      0        2 
   3  chr3_84622308     ASom    T    C        0      0        2 
   3  chr3_84622308     HCab    T    C        1      2        2 
   3  chr3_84622308     HPrz    T    C        1      2        2 
   3  chr3_84622308     ZBoe    T    C        0      0        2 
   3  chr3_84622308     ZGre    T    C        0      0        2 
   3  chr3_84622308     ZHar    T    C        0      0        2 
   3  chr3_84622308   Sample    T    C        0      0        2 
   3  chr3_84628336     AAsi    C    T        0      0        2 
   3  chr3_84628336     AKia    C    T        0      0        2 
   3  chr3_84628336     AOna    C    T        0      0        2 
   3  chr3_84628336     ASom    C    T        0      0        2 
   3  chr3_84628336     HCab    C    T        0      0        2 
   3  chr3_84628336     HPrz    C    T        0      0        2 
   3  chr3_84628336     ZBoe    C    T      0.5      1        2 
   3  chr3_84628336     ZGre    C    T        0      0        2 
   3  chr3_84628336     ZHar    C    T        0      0        2 
   3  chr3_84628336   Sample    C    T        0      0        2 
   3  chr3_84634607     AAsi    T    C        0      0        2 
   3  chr3_84634607     AKia    T    C        0      0        2 
   3  chr3_84634607     AOna    T    C        0      0        2 
   3  chr3_84634607     ASom    T    C        0      0        2 
   3  chr3_84634607     HCab    T    C        0      0        2 
   3  chr3_84634607     HPrz    T    C        0      0        2 
   3  chr3_84634607     ZBoe    T    C      0.5      1        2 
   3  chr3_84634607     ZGre    T    C        0      0        2 
   3  chr3_84634607     ZHar    T    C        0      0        2 
   3  chr3_84634607   Sample    T    C        0      0        2 
   3  chr3_84643488     AAsi    C    T        0      0        2 
   3  chr3_84643488     AKia    C    T        0      0        2 
   3  chr3_84643488     AOna    C    T        0      0        2 
   3  chr3_84643488     ASom    C    T        0      0        2 
   3  chr3_84643488     HCab    C    T        0      0        2 
   3  chr3_84643488     HPrz    C    T        0      0        2 
   3  chr3_84643488     ZBoe    C    T        0      0        2 
   3  chr3_84643488     ZGre    C    T        0      0        2 
   3  chr3_84643488     ZHar    C    T      0.5      1        2 
   3  chr3_84643488   Sample    C    T        0      0        2 
   3  chr3_84643841     AAsi    C    A        0      0        2 
   3  chr3_84643841     AKia    C    A        0      0        2 
   3  chr3_84643841     AOna    C    A      0.5      1        2 
   3  chr3_84643841     ASom    C    A        0      0        2 
   3  chr3_84643841     HCab    C    A        0      0        2 
   3  chr3_84643841     HPrz    C    A        0      0        2 
   3  chr3_84643841     ZBoe    C    A        0      0        2 
   3  chr3_84643841     ZGre    C    A        0      0        2 
   3  chr3_84643841     ZHar    C    A        0      0        2 
   3  chr3_84643841   Sample    C    A        0      0        2 
   3  chr3_84647125     AAsi    G    A        0      0        2 
   3  chr3_84647125     AKia    G    A        0      0        2 
   3  chr3_84647125     AOna    G    A        0      0        2 
   3  chr3_84647125     ASom    G    A        0      0        2 
   3  chr3_84647125     HCab    G    A        0      0        2 
   3  chr3_84647125     HPrz    G    A        0      0        2 
   3  chr3_84647125     ZBoe    G    A        0      0        2 
   3  chr3_84647125     ZGre    G    A        0      0        2 
   3  chr3_84647125     ZHar    G    A      0.5      1        2 
   3  chr3_84647125   Sample    G    A        0      0        2 
   3  chr3_84649141     AAsi    C    T        0      0        2 
   3  chr3_84649141     AKia    C    T        0      0        2 
   3  chr3_84649141     AOna    C    T        0      0        2 
   3  chr3_84649141     ASom    C    T        0      0        2 
   3  chr3_84649141     HCab    C    T        1      2        2 
   3  chr3_84649141     HPrz    C    T        1      2        2 
   3  chr3_84649141     ZBoe    C    T        0      0        2 
   3  chr3_84649141     ZGre    C    T        0      0        2 
   3  chr3_84649141     ZHar    C    T        0      0        2 
   3  chr3_84649141   Sample    C    T        0      0        2 
   3  chr3_84650055     AAsi    G    A        0      0        2 
   3  chr3_84650055     AKia    G    A        0      0        2 
   3  chr3_84650055     AOna    G    A        0      0        2 
   3  chr3_84650055     ASom    G    A        0      0        2 
   3  chr3_84650055     HCab    G    A        1      2        2 
   3  chr3_84650055     HPrz    G    A        1      2        2 
   3  chr3_84650055     ZBoe    G    A        0      0        2 
   3  chr3_84650055     ZGre    G    A        0      0        2 
   3  chr3_84650055     ZHar    G    A        0      0        2 
   3  chr3_84650055   Sample    G    A        0      0        2 
   3  chr3_84655235     AAsi    A    T        0      0        2 
   3  chr3_84655235     AKia    A    T        0      0        2 
   3  chr3_84655235     AOna    A    T        0      0        2 
   3  chr3_84655235     ASom    A    T        0      0        2 
   3  chr3_84655235     HCab    A    T      0.5      1        2 
   3  chr3_84655235     HPrz    A    T      0.5      1        2 
   3  chr3_84655235     ZBoe    A    T        0      0        2 
   3  chr3_84655235     ZGre    A    T        0      0        2 
   3  chr3_84655235     ZHar    A    T        0      0        2 
   3  chr3_84655235   Sample    A    T        0      0        2 
   3  chr3_84671715     AAsi    T    G        0      0        2 
   3  chr3_84671715     AKia    T    G        0      0        2 
   3  chr3_84671715     AOna    T    G        0      0        2 
   3  chr3_84671715     ASom    T    G        0      0        2 
   3  chr3_84671715     HCab    T    G      0.5      1        2 
   3  chr3_84671715     HPrz    T    G        0      0        2 
   3  chr3_84671715     ZBoe    T    G        0      0        2 
   3  chr3_84671715     ZGre    T    G        0      0        2 
   3  chr3_84671715     ZHar    T    G        0      0        2 
   3  chr3_84671715   Sample    T    G        0      0        2 
   3  chr3_84678082     AAsi    T    C        0      0        2 
   3  chr3_84678082     AKia    T    C        1      2        2 
   3  chr3_84678082     AOna    T    C        0      0        2 
   3  chr3_84678082     ASom    T    C        0      0        2 
   3  chr3_84678082     HCab    T    C        0      0        2 
   3  chr3_84678082     HPrz    T    C        0      0        2 
   3  chr3_84678082     ZBoe    T    C        0      0        2 
   3  chr3_84678082     ZGre    T    C        0      0        2 
   3  chr3_84678082     ZHar    T    C        0      0        2 
   3  chr3_84678082   Sample    T    C        0      0        2 
   3  chr3_84684057     AAsi    G    C        0      0        2 
   3  chr3_84684057     AKia    G    C        0      0        2 
   3  chr3_84684057     AOna    G    C        0      0        2 
   3  chr3_84684057     ASom    G    C        0      0        2 
   3  chr3_84684057     HCab    G    C        1      2        2 
   3  chr3_84684057     HPrz    G    C        1      2        2 
   3  chr3_84684057     ZBoe    G    C        0      0        2 
   3  chr3_84684057     ZGre    G    C        0      0        2 
   3  chr3_84684057     ZHar    G    C        0      0        2 
   3  chr3_84684057   Sample    G    C        0      0        2 
   3  chr3_84686107     AAsi    A    G        0      0        2 
   3  chr3_84686107     AKia    A    G        0      0        2 
   3  chr3_84686107     AOna    A    G        0      0        2 
   3  chr3_84686107     ASom    A    G        0      0        2 
   3  chr3_84686107     HCab    A    G        0      0        2 
   3  chr3_84686107     HPrz    A    G        0      0        2 
   3  chr3_84686107     ZBoe    A    G      0.5      1        2 
   3  chr3_84686107     ZGre    A    G        0      0        2 
   3  chr3_84686107     ZHar    A    G        0      0        2 
   3  chr3_84686107   Sample    A    G        0      0        2 
   3  chr3_84687551     AAsi    G    A        0      0        2 
   3  chr3_84687551     AKia    G    A        1      2        2 
   3  chr3_84687551     AOna    G    A      0.5      1        2 
   3  chr3_84687551     ASom    G    A        0      0        2 
   3  chr3_84687551     HCab    G    A        0      0        2 
   3  chr3_84687551     HPrz    G    A        0      0        2 
   3  chr3_84687551     ZBoe    G    A        0      0        2 
   3  chr3_84687551     ZGre    G    A        0      0        2 
   3  chr3_84687551     ZHar    G    A        0      0        2 
   3  chr3_84687551   Sample    G    A        0      0        2 
   3  chr3_84694096     AAsi    A    G        0      0        2 
   3  chr3_84694096     AKia    A    G        0      0        2 
   3  chr3_84694096     AOna    A    G        0      0        2 
   3  chr3_84694096     ASom    A    G        0      0        2 
   3  chr3_84694096     HCab    A    G        1      2        2 
   3  chr3_84694096     HPrz    A    G        1      2        2 
   3  chr3_84694096     ZBoe    A    G        0      0        2 
   3  chr3_84694096     ZGre    A    G        0      0        2 
   3  chr3_84694096     ZHar    A    G        0      0        2 
   3  chr3_84694096   Sample    A    G        0      0        2 
   3  chr3_84695551     AAsi    A    T        0      0        2 
   3  chr3_84695551     AKia    A    T        0      0        2 
   3  chr3_84695551     AOna    A    T        0      0        2 
   3  chr3_84695551     ASom    A    T        0      0        2 
   3  chr3_84695551     HCab    A    T        1      2        2 
   3  chr3_84695551     HPrz    A    T        1      2        2 
   3  chr3_84695551     ZBoe    A    T        0      0        2 
   3  chr3_84695551     ZGre    A    T        0      0        2 
   3  chr3_84695551     ZHar    A    T        0      0        2 
   3  chr3_84695551   Sample    A    T        0      0        2 
   3  chr3_84697673     AAsi    C    T        0      0        2 
   3  chr3_84697673     AKia    C    T        0      0        2 
   3  chr3_84697673     AOna    C    T        0      0        2 
   3  chr3_84697673     ASom    C    T        0      0        2 
   3  chr3_84697673     HCab    C    T        1      2        2 
   3  chr3_84697673     HPrz    C    T        1      2        2 
   3  chr3_84697673     ZBoe    C    T        0      0        2 
   3  chr3_84697673     ZGre    C    T        0      0        2 
   3  chr3_84697673     ZHar    C    T        0      0        2 
   3  chr3_84697673   Sample    C    T        0      0        2 
   3  chr3_84698814     AAsi    C    G        0      0        2 
   3  chr3_84698814     AKia    C    G        0      0        2 
   3  chr3_84698814     AOna    C    G        0      0        2 
   3  chr3_84698814     ASom    C    G        0      0        2 
   3  chr3_84698814     HCab    C    G        0      0        2 
   3  chr3_84698814     HPrz    C    G        0      0        2 
   3  chr3_84698814     ZBoe    C    G      0.5      1        2 
   3  chr3_84698814     ZGre    C    G        0      0        2 
   3  chr3_84698814     ZHar    C    G        0      0        2 
   3  chr3_84698814   Sample    C    G        0      0        2 
   3  chr3_84706116     AAsi    T    C        0      0        2 
   3  chr3_84706116     AKia    T    C        0      0        2 
   3  chr3_84706116     AOna    T    C        0      0        2 
   3  chr3_84706116     ASom    T    C        0      0        2 
   3  chr3_84706116     HCab    T    C        1      2        2 
   3  chr3_84706116     HPrz    T    C        1      2        2 
   3  chr3_84706116     ZBoe    T    C        0      0        2 
   3  chr3_84706116     ZGre    T    C        0      0        2 
   3  chr3_84706116     ZHar    T    C        0      0        2 
   3  chr3_84706116   Sample    T    C        0      0        2 
   3  chr3_84721795     AAsi    A    G        1      2        2 
   3  chr3_84721795     AKia    A    G        0      0        2 
   3  chr3_84721795     AOna    A    G        0      0        2 
   3  chr3_84721795     ASom    A    G        1      2        2 
   3  chr3_84721795     HCab    A    G        0      0        2 
   3  chr3_84721795     HPrz    A    G        0      0        2 
   3  chr3_84721795     ZBoe    A    G        0      0        2 
   3  chr3_84721795     ZGre    A    G        0      0        2 
   3  chr3_84721795     ZHar    A    G        0      0        2 
   3  chr3_84721795   Sample    A    G        1      2        2 
   3  chr3_84723271     AAsi    T    C        0      0        2 
   3  chr3_84723271     AKia    T    C        0      0        2 
   3  chr3_84723271     AOna    T    C        0      0        2 
   3  chr3_84723271     ASom    T    C        0      0        2 
   3  chr3_84723271     HCab    T    C        0      0        2 
   3  chr3_84723271     HPrz    T    C        0      0        2 
   3  chr3_84723271     ZBoe    T    C      0.5      1        2 
   3  chr3_84723271     ZGre    T    C        0      0        2 
   3  chr3_84723271     ZHar    T    C        0      0        2 
   3  chr3_84723271   Sample    T    C        0      0        2 
   3  chr3_84730040     AAsi    T    G        0      0        2 
   3  chr3_84730040     AKia    T    G        0      0        2 
   3  chr3_84730040     AOna    T    G        0      0        2 
   3  chr3_84730040     ASom    T    G        0      0        2 
   3  chr3_84730040     HCab    T    G        0      0        2 
   3  chr3_84730040     HPrz    T    G        0      0        2 
   3  chr3_84730040     ZBoe    T    G      0.5      1        2 
   3  chr3_84730040     ZGre    T    G        0      0        2 
   3  chr3_84730040     ZHar    T    G        0      0        2 
   3  chr3_84730040   Sample    T    G        0      0        2 
   3  chr3_84732656     AAsi    C    T        0      0        2 
   3  chr3_84732656     AKia    C    T        0      0        2 
   3  chr3_84732656     AOna    C    T        0      0        2 
   3  chr3_84732656     ASom    C    T        0      0        2 
   3  chr3_84732656     HCab    C    T        1      2        2 
   3  chr3_84732656     HPrz    C    T        1      2        2 
   3  chr3_84732656     ZBoe    C    T        0      0        2 
   3  chr3_84732656     ZGre    C    T        0      0        2 
   3  chr3_84732656     ZHar    C    T        0      0        2 
   3  chr3_84732656   Sample    C    T        0      0        2 
   3  chr3_84733302     AAsi    G    A        0      0        2 
   3  chr3_84733302     AKia    G    A        0      0        2 
   3  chr3_84733302     AOna    G    A        0      0        2 
   3  chr3_84733302     ASom    G    A        0      0        2 
   3  chr3_84733302     HCab    G    A        0      0        2 
   3  chr3_84733302     HPrz    G    A        0      0        2 
   3  chr3_84733302     ZBoe    G    A        0      0        2 
   3  chr3_84733302     ZGre    G    A        0      0        2 
   3  chr3_84733302     ZHar    G    A      0.5      1        2 
   3  chr3_84733302   Sample    G    A        0      0        2 
   3  chr3_84733721     AAsi    A    G        0      0        2 
   3  chr3_84733721     AKia    A    G        0      0        2 
   3  chr3_84733721     AOna    A    G        0      0        2 
   3  chr3_84733721     ASom    A    G        0      0        2 
   3  chr3_84733721     HCab    A    G        0      0        2 
   3  chr3_84733721     HPrz    A    G      0.5      1        2 
   3  chr3_84733721     ZBoe    A    G        0      0        2 
   3  chr3_84733721     ZGre    A    G        0      0        2 
   3  chr3_84733721     ZHar    A    G        0      0        2 
   3  chr3_84733721   Sample    A    G        0      0        2 
   3  chr3_84738083     AAsi    T    C      0.5      1        2 
   3  chr3_84738083     AKia    T    C        0      0        2 
   3  chr3_84738083     AOna    T    C        0      0        2 
   3  chr3_84738083     ASom    T    C        0      0        2 
   3  chr3_84738083     HCab    T    C        0      0        2 
   3  chr3_84738083     HPrz    T    C        0      0        2 
   3  chr3_84738083     ZBoe    T    C        0      0        2 
   3  chr3_84738083     ZGre    T    C        0      0        2 
   3  chr3_84738083     ZHar    T    C        0      0        2 
   3  chr3_84738083   Sample    T    C        0      0        2 
   3  chr3_84739785     AAsi    C    T        0      0        2 
   3  chr3_84739785     AKia    C    T        0      0        2 
   3  chr3_84739785     AOna    C    T      0.5      1        2 
   3  chr3_84739785     ASom    C    T        0      0        2 
   3  chr3_84739785     HCab    C    T        0      0        2 
   3  chr3_84739785     HPrz    C    T        0      0        2 
   3  chr3_84739785     ZBoe    C    T        0      0        2 
   3  chr3_84739785     ZGre    C    T        0      0        2 
   3  chr3_84739785     ZHar    C    T        0      0        2 
   3  chr3_84739785   Sample    C    T        0      0        2 
   3  chr3_84758482     AAsi    T    C        0      0        2 
   3  chr3_84758482     AKia    T    C        0      0        2 
   3  chr3_84758482     AOna    T    C        0      0        2 
   3  chr3_84758482     ASom    T    C        0      0        2 
   3  chr3_84758482     HCab    T    C      0.5      1        2 
   3  chr3_84758482     HPrz    T    C        1      2        2 
   3  chr3_84758482     ZBoe    T    C        0      0        2 
   3  chr3_84758482     ZGre    T    C        0      0        2 
   3  chr3_84758482     ZHar    T    C        0      0        2 
   3  chr3_84758482   Sample    T    C        0      0        2 
   3  chr3_84767117     AAsi    T    C        0      0        2 
   3  chr3_84767117     AKia    T    C        0      0        2 
   3  chr3_84767117     AOna    T    C        0      0        2 
   3  chr3_84767117     ASom    T    C        0      0        2 
   3  chr3_84767117     HCab    T    C        0      0        2 
   3  chr3_84767117     HPrz    T    C        0      0        2 
   3  chr3_84767117     ZBoe    T    C        0      0        2 
   3  chr3_84767117     ZGre    T    C        1      2        2 
   3  chr3_84767117     ZHar    T    C        0      0        2 
   3  chr3_84767117   Sample    T    C        0      0        2 
   3  chr3_84770879     AAsi    T    C        0      0        2 
   3  chr3_84770879     AKia    T    C        0      0        2 
   3  chr3_84770879     AOna    T    C        0      0        2 
   3  chr3_84770879     ASom    T    C        0      0        2 
   3  chr3_84770879     HCab    T    C        1      2        2 
   3  chr3_84770879     HPrz    T    C        1      2        2 
   3  chr3_84770879     ZBoe    T    C        0      0        2 
   3  chr3_84770879     ZGre    T    C        0      0        2 
   3  chr3_84770879     ZHar    T    C        0      0        2 
   3  chr3_84770879   Sample    T    C        0      0        2 
   3  chr3_84772430     AAsi    G    A        0      0        2 
   3  chr3_84772430     AKia    G    A        0      0        2 
   3  chr3_84772430     AOna    G    A        0      0        2 
   3  chr3_84772430     ASom    G    A        0      0        2 
   3  chr3_84772430     HCab    G    A        0      0        2 
   3  chr3_84772430     HPrz    G    A      0.5      1        2 
   3  chr3_84772430     ZBoe    G    A        0      0        2 
   3  chr3_84772430     ZGre    G    A        0      0        2 
   3  chr3_84772430     ZHar    G    A        0      0        2 
   3  chr3_84772430   Sample    G    A        0      0        2 
   3  chr3_84777160     AAsi    T    C        0      0        2 
   3  chr3_84777160     AKia    T    C        0      0        2 
   3  chr3_84777160     AOna    T    C      0.5      1        2 
   3  chr3_84777160     ASom    T    C        0      0        2 
   3  chr3_84777160     HCab    T    C        0      0        2 
   3  chr3_84777160     HPrz    T    C        0      0        2 
   3  chr3_84777160     ZBoe    T    C        0      0        2 
   3  chr3_84777160     ZGre    T    C        0      0        2 
   3  chr3_84777160     ZHar    T    C        0      0        2 
   3  chr3_84777160   Sample    T    C        0      0        2 
   3  chr3_84781996     AAsi    C    T        0      0        2 
   3  chr3_84781996     AKia    C    T        0      0        2 
   3  chr3_84781996     AOna    C    T        0      0        2 
   3  chr3_84781996     ASom    C    T        0      0        2 
   3  chr3_84781996     HCab    C    T        1      2        2 
   3  chr3_84781996     HPrz    C    T        1      2        2 
   3  chr3_84781996     ZBoe    C    T        0      0        2 
   3  chr3_84781996     ZGre    C    T        0      0        2 
   3  chr3_84781996     ZHar    C    T        0      0        2 
   3  chr3_84781996   Sample    C    T        0      0        2 
   3  chr3_84782094     AAsi    C    T        0      0        2 
   3  chr3_84782094     AKia    C    T        0      0        2 
   3  chr3_84782094     AOna    C    T        0      0        2 
   3  chr3_84782094     ASom    C    T        0      0        2 
   3  chr3_84782094     HCab    C    T        0      0        2 
   3  chr3_84782094     HPrz    C    T        0      0        2 
   3  chr3_84782094     ZBoe    C    T        1      2        2 
   3  chr3_84782094     ZGre    C    T        0      0        2 
   3  chr3_84782094     ZHar    C    T        0      0        2 
   3  chr3_84782094   Sample    C    T        0      0        2 
   3  chr3_84796506     AAsi    G    C        0      0        2 
   3  chr3_84796506     AKia    G    C        0      0        2 
   3  chr3_84796506     AOna    G    C      0.5      1        2 
   3  chr3_84796506     ASom    G    C        0      0        2 
   3  chr3_84796506     HCab    G    C        0      0        2 
   3  chr3_84796506     HPrz    G    C        0      0        2 
   3  chr3_84796506     ZBoe    G    C        0      0        2 
   3  chr3_84796506     ZGre    G    C        0      0        2 
   3  chr3_84796506     ZHar    G    C        0      0        2 
   3  chr3_84796506   Sample    G    C        0      0        2 
   3  chr3_84806643     AAsi    G    A      0.5      1        2 
   3  chr3_84806643     AKia    G    A        0      0        2 
   3  chr3_84806643     AOna    G    A        0      0        2 
   3  chr3_84806643     ASom    G    A      0.5      1        2 
   3  chr3_84806643     HCab    G    A        0      0        2 
   3  chr3_84806643     HPrz    G    A        0      0        2 
   3  chr3_84806643     ZBoe    G    A        0      0        2 
   3  chr3_84806643     ZGre    G    A        0      0        2 
   3  chr3_84806643     ZHar    G    A        0      0        2 
   3  chr3_84806643   Sample    G    A        1      2        2 
   3  chr3_84807501     AAsi    C    T        0      0        2 
   3  chr3_84807501     AKia    C    T        0      0        2 
   3  chr3_84807501     AOna    C    T        0      0        2 
   3  chr3_84807501     ASom    C    T        0      0        2 
   3  chr3_84807501     HCab    C    T        1      2        2 
   3  chr3_84807501     HPrz    C    T        1      2        2 
   3  chr3_84807501     ZBoe    C    T        0      0        2 
   3  chr3_84807501     ZGre    C    T        0      0        2 
   3  chr3_84807501     ZHar    C    T        0      0        2 
   3  chr3_84807501   Sample    C    T        0      0        2 
   3  chr3_84807939     AAsi    T    A        0      0        2 
   3  chr3_84807939     AKia    T    A        0      0        2 
   3  chr3_84807939     AOna    T    A        0      0        2 
   3  chr3_84807939     ASom    T    A        0      0        2 
   3  chr3_84807939     HCab    T    A        1      2        2 
   3  chr3_84807939     HPrz    T    A        1      2        2 
   3  chr3_84807939     ZBoe    T    A        0      0        2 
   3  chr3_84807939     ZGre    T    A        0      0        2 
   3  chr3_84807939     ZHar    T    A        0      0        2 
   3  chr3_84807939   Sample    T    A        0      0        2 
   3  chr3_84814489     AAsi    T    C        0      0        2 
   3  chr3_84814489     AKia    T    C        0      0        2 
   3  chr3_84814489     AOna    T    C        0      0        2 
   3  chr3_84814489     ASom    T    C        0      0        2 
   3  chr3_84814489     HCab    T    C        1      2        2 
   3  chr3_84814489     HPrz    T    C        1      2        2 
   3  chr3_84814489     ZBoe    T    C        0      0        2 
   3  chr3_84814489     ZGre    T    C        0      0        2 
   3  chr3_84814489     ZHar    T    C        0      0        2 
   3  chr3_84814489   Sample    T    C        0      0        2 
   3  chr3_84824795     AAsi    A    G        0      0        2 
   3  chr3_84824795     AKia    A    G        0      0        2 
   3  chr3_84824795     AOna    A    G        0      0        2 
   3  chr3_84824795     ASom    A    G        0      0        2 
   3  chr3_84824795     HCab    A    G        1      2        2 
   3  chr3_84824795     HPrz    A    G        1      2        2 
   3  chr3_84824795     ZBoe    A    G        0      0        2 
   3  chr3_84824795     ZGre    A    G        0      0        2 
   3  chr3_84824795     ZHar    A    G        0      0        2 
   3  chr3_84824795   Sample    A    G        0      0        2 
   3  chr3_84825668     AAsi    G    C        0      0        2 
   3  chr3_84825668     AKia    G    C        0      0        2 
   3  chr3_84825668     AOna    G    C        0      0        2 
   3  chr3_84825668     ASom    G    C        0      0        2 
   3  chr3_84825668     HCab    G    C        1      2        2 
   3  chr3_84825668     HPrz    G    C        1      2        2 
   3  chr3_84825668     ZBoe    G    C        0      0        2 
   3  chr3_84825668     ZGre    G    C        0      0        2 
   3  chr3_84825668     ZHar    G    C        0      0        2 
   3  chr3_84825668   Sample    G    C        0      0        2 
   3  chr3_84851358     AAsi    G    A        0      0        2 
   3  chr3_84851358     AKia    G    A        0      0        2 
   3  chr3_84851358     AOna    G    A        0      0        2 
   3  chr3_84851358     ASom    G    A        0      0        2 
   3  chr3_84851358     HCab    G    A      0.5      1        2 
   3  chr3_84851358     HPrz    G    A      0.5      1        2 
   3  chr3_84851358     ZBoe    G    A        0      0        2 
   3  chr3_84851358     ZGre    G    A        0      0        2 
   3  chr3_84851358     ZHar    G    A        0      0        2 
   3  chr3_84851358   Sample    G    A        0      0        2 
   3  chr3_84851986     AAsi    A    C        0      0        2 
   3  chr3_84851986     AKia    A    C        0      0        2 
   3  chr3_84851986     AOna    A    C        0      0        2 
   3  chr3_84851986     ASom    A    C        0      0        2 
   3  chr3_84851986     HCab    A    C        1      2        2 
   3  chr3_84851986     HPrz    A    C        1      2        2 
   3  chr3_84851986     ZBoe    A    C        0      0        2 
   3  chr3_84851986     ZGre    A    C        0      0        2 
   3  chr3_84851986     ZHar    A    C        0      0        2 
   3  chr3_84851986   Sample    A    C        0      0        2 
   3  chr3_84861047     AAsi    C    T        0      0        2 
   3  chr3_84861047     AKia    C    T        0      0        2 
   3  chr3_84861047     AOna    C    T        0      0        2 
   3  chr3_84861047     ASom    C    T        0      0        2 
   3  chr3_84861047     HCab    C    T        1      2        2 
   3  chr3_84861047     HPrz    C    T        1      2        2 
   3  chr3_84861047     ZBoe    C    T        0      0        2 
   3  chr3_84861047     ZGre    C    T        0      0        2 
   3  chr3_84861047     ZHar    C    T        0      0        2 
   3  chr3_84861047   Sample    C    T        0      0        2 
   3  chr3_84861639     AAsi    T    G        0      0        2 
   3  chr3_84861639     AKia    T    G        0      0        2 
   3  chr3_84861639     AOna    T    G        0      0        2 
   3  chr3_84861639     ASom    T    G        0      0        2 
   3  chr3_84861639     HCab    T    G        1      2        2 
   3  chr3_84861639     HPrz    T    G        1      2        2 
   3  chr3_84861639     ZBoe    T    G        0      0        2 
   3  chr3_84861639     ZGre    T    G        0      0        2 
   3  chr3_84861639     ZHar    T    G        0      0        2 
   3  chr3_84861639   Sample    T    G        0      0        2 
   3  chr3_84869410     AAsi    C    T        0      0        2 
   3  chr3_84869410     AKia    C    T        0      0        2 
   3  chr3_84869410     AOna    C    T        0      0        2 
   3  chr3_84869410     ASom    C    T        0      0        2 
   3  chr3_84869410     HCab    C    T        0      0        2 
   3  chr3_84869410     HPrz    C    T      0.5      1        2 
   3  chr3_84869410     ZBoe    C    T        0      0        2 
   3  chr3_84869410     ZGre    C    T        0      0        2 
   3  chr3_84869410     ZHar    C    T        0      0        2 
   3  chr3_84869410   Sample    C    T        0      0        2 
   3  chr3_84872088     AAsi    C    T        0      0        2 
   3  chr3_84872088     AKia    C    T        0      0        2 
   3  chr3_84872088     AOna    C    T        0      0        2 
   3  chr3_84872088     ASom    C    T        0      0        2 
   3  chr3_84872088     HCab    C    T        0      0        2 
   3  chr3_84872088     HPrz    C    T        0      0        2 
   3  chr3_84872088     ZBoe    C    T        0      0        2 
   3  chr3_84872088     ZGre    C    T      0.5      1        2 
   3  chr3_84872088     ZHar    C    T        0      0        2 
   3  chr3_84872088   Sample    C    T        0      0        2 
   3  chr3_84876433     AAsi    G    C        0      0        2 
   3  chr3_84876433     AKia    G    C        0      0        2 
   3  chr3_84876433     AOna    G    C        0      0        2 
   3  chr3_84876433     ASom    G    C        0      0        2 
   3  chr3_84876433     HCab    G    C        0      0        2 
   3  chr3_84876433     HPrz    G    C        0      0        2 
   3  chr3_84876433     ZBoe    G    C      0.5      1        2 
   3  chr3_84876433     ZGre    G    C        1      2        2 
   3  chr3_84876433     ZHar    G    C        0      0        2 
   3  chr3_84876433   Sample    G    C        0      0        2 
   3  chr3_84877576     AAsi    G    A        0      0        2 
   3  chr3_84877576     AKia    G    A        0      0        2 
   3  chr3_84877576     AOna    G    A        0      0        2 
   3  chr3_84877576     ASom    G    A        0      0        2 
   3  chr3_84877576     HCab    G    A        0      0        2 
   3  chr3_84877576     HPrz    G    A        0      0        2 
   3  chr3_84877576     ZBoe    G    A        0      0        2 
   3  chr3_84877576     ZGre    G    A        0      0        2 
   3  chr3_84877576     ZHar    G    A        1      2        2 
   3  chr3_84877576   Sample    G    A        0      0        2 
   3  chr3_84877851     AAsi    C    T        0      0        2 
   3  chr3_84877851     AKia    C    T        0      0        2 
   3  chr3_84877851     AOna    C    T        0      0        2 
   3  chr3_84877851     ASom    C    T        0      0        2 
   3  chr3_84877851     HCab    C    T        1      2        2 
   3  chr3_84877851     HPrz    C    T        1      2        2 
   3  chr3_84877851     ZBoe    C    T        0      0        2 
   3  chr3_84877851     ZGre    C    T        0      0        2 
   3  chr3_84877851     ZHar    C    T        0      0        2 
   3  chr3_84877851   Sample    C    T        0      0        2 
   3  chr3_84882640     AAsi    T    C        0      0        2 
   3  chr3_84882640     AKia    T    C        0      0        2 
   3  chr3_84882640     AOna    T    C        0      0        2 
   3  chr3_84882640     ASom    T    C        0      0        2 
   3  chr3_84882640     HCab    T    C      0.5      1        2 
   3  chr3_84882640     HPrz    T    C      0.5      1        2 
   3  chr3_84882640     ZBoe    T    C        0      0        2 
   3  chr3_84882640     ZGre    T    C        0      0        2 
   3  chr3_84882640     ZHar    T    C        0      0        2 
   3  chr3_84882640   Sample    T    C        0      0        2 
   3  chr3_84886842     AAsi    G    C        0      0        2 
   3  chr3_84886842     AKia    G    C        0      0        2 
   3  chr3_84886842     AOna    G    C        0      0        2 
   3  chr3_84886842     ASom    G    C        0      0        2 
   3  chr3_84886842     HCab    G    C        0      0        2 
   3  chr3_84886842     HPrz    G    C        0      0        2 
   3  chr3_84886842     ZBoe    G    C        0      0        2 
   3  chr3_84886842     ZGre    G    C      0.5      1        2 
   3  chr3_84886842     ZHar    G    C        0      0        2 
   3  chr3_84886842   Sample    G    C        0      0        2 
   3  chr3_84886866     AAsi    A    G        0      0        2 
   3  chr3_84886866     AKia    A    G        0      0        2 
   3  chr3_84886866     AOna    A    G        0      0        2 
   3  chr3_84886866     ASom    A    G        0      0        2 
   3  chr3_84886866     HCab    A    G        0      0        2 
   3  chr3_84886866     HPrz    A    G        0      0        2 
   3  chr3_84886866     ZBoe    A    G      0.5      1        2 
   3  chr3_84886866     ZGre    A    G        0      0        2 
   3  chr3_84886866     ZHar    A    G        0      0        2 
   3  chr3_84886866   Sample    A    G        0      0        2 
   3  chr3_84892296     AAsi    A    G        0      0        2 
   3  chr3_84892296     AKia    A    G        0      0        2 
   3  chr3_84892296     AOna    A    G        0      0        2 
   3  chr3_84892296     ASom    A    G        0      0        2 
   3  chr3_84892296     HCab    A    G      0.5      1        2 
   3  chr3_84892296     HPrz    A    G      0.5      1        2 
   3  chr3_84892296     ZBoe    A    G        0      0        2 
   3  chr3_84892296     ZGre    A    G        0      0        2 
   3  chr3_84892296     ZHar    A    G        0      0        2 
   3  chr3_84892296   Sample    A    G        0      0        2 
   3  chr3_84893716     AAsi    C    T        0      0        2 
   3  chr3_84893716     AKia    C    T        0      0        2 
   3  chr3_84893716     AOna    C    T        0      0        2 
   3  chr3_84893716     ASom    C    T        0      0        2 
   3  chr3_84893716     HCab    C    T        0      0        2 
   3  chr3_84893716     HPrz    C    T        0      0        2 
   3  chr3_84893716     ZBoe    C    T        0      0        2 
   3  chr3_84893716     ZGre    C    T      0.5      1        2 
   3  chr3_84893716     ZHar    C    T        0      0        2 
   3  chr3_84893716   Sample    C    T        0      0        2 
   3  chr3_84897267     AAsi    T    G        0      0        2 
   3  chr3_84897267     AKia    T    G        0      0        2 
   3  chr3_84897267     AOna    T    G        0      0        2 
   3  chr3_84897267     ASom    T    G        0      0        2 
   3  chr3_84897267     HCab    T    G      0.5      1        2 
   3  chr3_84897267     HPrz    T    G      0.5      1        2 
   3  chr3_84897267     ZBoe    T    G        0      0        2 
   3  chr3_84897267     ZGre    T    G        0      0        2 
   3  chr3_84897267     ZHar    T    G        0      0        2 
   3  chr3_84897267   Sample    T    G        0      0        2 
   3  chr3_84901218     AAsi    C    T        0      0        2 
   3  chr3_84901218     AKia    C    T        0      0        2 
   3  chr3_84901218     AOna    C    T        0      0        2 
   3  chr3_84901218     ASom    C    T        0      0        2 
   3  chr3_84901218     HCab    C    T        0      0        2 
   3  chr3_84901218     HPrz    C    T        0      0        2 
   3  chr3_84901218     ZBoe    C    T        1      2        2 
   3  chr3_84901218     ZGre    C    T        0      0        2 
   3  chr3_84901218     ZHar    C    T        1      2        2 
   3  chr3_84901218   Sample    C    T        0      0        2 
   3  chr3_84902172     AAsi    G    C        0      0        2 
   3  chr3_84902172     AKia    G    C        0      0        2 
   3  chr3_84902172     AOna    G    C        0      0        2 
   3  chr3_84902172     ASom    G    C        0      0        2 
   3  chr3_84902172     HCab    G    C        0      0        2 
   3  chr3_84902172     HPrz    G    C        0      0        2 
   3  chr3_84902172     ZBoe    G    C        0      0        2 
   3  chr3_84902172     ZGre    G    C      0.5      1        2 
   3  chr3_84902172     ZHar    G    C        0      0        2 
   3  chr3_84902172   Sample    G    C        0      0        2 
   3  chr3_84904663     AAsi    A    G        0      0        2 
   3  chr3_84904663     AKia    A    G      0.5      1        2 
   3  chr3_84904663     AOna    A    G        0      0        2 
   3  chr3_84904663     ASom    A    G        0      0        2 
   3  chr3_84904663     HCab    A    G        0      0        2 
   3  chr3_84904663     HPrz    A    G        0      0        2 
   3  chr3_84904663     ZBoe    A    G        0      0        2 
   3  chr3_84904663     ZGre    A    G        0      0        2 
   3  chr3_84904663     ZHar    A    G        0      0        2 
   3  chr3_84904663   Sample    A    G        0      0        2 
   3  chr3_84904834     AAsi    G    A        0      0        2 
   3  chr3_84904834     AKia    G    A        0      0        2 
   3  chr3_84904834     AOna    G    A        0      0        2 
   3  chr3_84904834     ASom    G    A        0      0        2 
   3  chr3_84904834     HCab    G    A        1      2        2 
   3  chr3_84904834     HPrz    G    A        1      2        2 
   3  chr3_84904834     ZBoe    G    A        0      0        2 
   3  chr3_84904834     ZGre    G    A        0      0        2 
   3  chr3_84904834     ZHar    G    A        0      0        2 
   3  chr3_84904834   Sample    G    A        0      0        2 
   3  chr3_84905144     AAsi    G    T        0      0        2 
   3  chr3_84905144     AKia    G    T        0      0        2 
   3  chr3_84905144     AOna    G    T        0      0        2 
   3  chr3_84905144     ASom    G    T        0      0        2 
   3  chr3_84905144     HCab    G    T      0.5      1        2 
   3  chr3_84905144     HPrz    G    T        0      0        2 
   3  chr3_84905144     ZBoe    G    T        0      0        2 
   3  chr3_84905144     ZGre    G    T        0      0        2 
   3  chr3_84905144     ZHar    G    T        0      0        2 
   3  chr3_84905144   Sample    G    T        0      0        2 
   3  chr3_84911716     AAsi    T    C        0      0        2 
   3  chr3_84911716     AKia    T    C        0      0        2 
   3  chr3_84911716     AOna    T    C        0      0        2 
   3  chr3_84911716     ASom    T    C        0      0        2 
   3  chr3_84911716     HCab    T    C        0      0        2 
   3  chr3_84911716     HPrz    T    C        0      0        2 
   3  chr3_84911716     ZBoe    T    C        0      0        2 
   3  chr3_84911716     ZGre    T    C        0      0        2 
   3  chr3_84911716     ZHar    T    C        1      2        2 
   3  chr3_84911716   Sample    T    C        0      0        2 
   3  chr3_84914431     AAsi    T    C        0      0        2 
   3  chr3_84914431     AKia    T    C        0      0        2 
   3  chr3_84914431     AOna    T    C      0.5      1        2 
   3  chr3_84914431     ASom    T    C        0      0        2 
   3  chr3_84914431     HCab    T    C        0      0        2 
   3  chr3_84914431     HPrz    T    C        0      0        2 
   3  chr3_84914431     ZBoe    T    C        0      0        2 
   3  chr3_84914431     ZGre    T    C        0      0        2 
   3  chr3_84914431     ZHar    T    C        0      0        2 
   3  chr3_84914431   Sample    T    C        0      0        2 
   3  chr3_84915461     AAsi    T    C        0      0        2 
   3  chr3_84915461     AKia    T    C        0      0        2 
   3  chr3_84915461     AOna    T    C        0      0        2 
   3  chr3_84915461     ASom    T    C        0      0        2 
   3  chr3_84915461     HCab    T    C        1      2        2 
   3  chr3_84915461     HPrz    T    C        1      2        2 
   3  chr3_84915461     ZBoe    T    C        0      0        2 
   3  chr3_84915461     ZGre    T    C        0      0        2 
   3  chr3_84915461     ZHar    T    C        0      0        2 
   3  chr3_84915461   Sample    T    C        0      0        2 
   3  chr3_84923071     AAsi    C    T        0      0        2 
   3  chr3_84923071     AKia    C    T        0      0        2 
   3  chr3_84923071     AOna    C    T        0      0        2 
   3  chr3_84923071     ASom    C    T        0      0        2 
   3  chr3_84923071     HCab    C    T        1      2        2 
   3  chr3_84923071     HPrz    C    T        1      2        2 
   3  chr3_84923071     ZBoe    C    T        0      0        2 
   3  chr3_84923071     ZGre    C    T        0      0        2 
   3  chr3_84923071     ZHar    C    T      0.5      1        2 
   3  chr3_84923071   Sample    C    T        0      0        2 
   3  chr3_84931395     AAsi    A    G        0      0        2 
   3  chr3_84931395     AKia    A    G        1      2        2 
   3  chr3_84931395     AOna    A    G        0      0        2 
   3  chr3_84931395     ASom    A    G        0      0        2 
   3  chr3_84931395     HCab    A    G        0      0        2 
   3  chr3_84931395     HPrz    A    G        0      0        2 
   3  chr3_84931395     ZBoe    A    G        0      0        2 
   3  chr3_84931395     ZGre    A    G        0      0        2 
   3  chr3_84931395     ZHar    A    G        0      0        2 
   3  chr3_84931395   Sample    A    G        0      0        2 
   3  chr3_84931698     AAsi    T    C        0      0        2 
   3  chr3_84931698     AKia    T    C        1      2        2 
   3  chr3_84931698     AOna    T    C        1      2        2 
   3  chr3_84931698     ASom    T    C        0      0        2 
   3  chr3_84931698     HCab    T    C        0      0        2 
   3  chr3_84931698     HPrz    T    C        0      0        2 
   3  chr3_84931698     ZBoe    T    C        0      0        2 
   3  chr3_84931698     ZGre    T    C        0      0        2 
   3  chr3_84931698     ZHar    T    C        0      0        2 
   3  chr3_84931698   Sample    T    C        0      0        2 
   3  chr3_84936146     AAsi    A    C        0      0        2 
   3  chr3_84936146     AKia    A    C        1      2        2 
   3  chr3_84936146     AOna    A    C        0      0        2 
   3  chr3_84936146     ASom    A    C        0      0        2 
   3  chr3_84936146     HCab    A    C        0      0        2 
   3  chr3_84936146     HPrz    A    C        0      0        2 
   3  chr3_84936146     ZBoe    A    C        0      0        2 
   3  chr3_84936146     ZGre    A    C        0      0        2 
   3  chr3_84936146     ZHar    A    C        0      0        2 
   3  chr3_84936146   Sample    A    C        0      0        2 
   3  chr3_84940554     AAsi    C    T        0      0        2 
   3  chr3_84940554     AKia    C    T        1      2        2 
   3  chr3_84940554     AOna    C    T        1      2        2 
   3  chr3_84940554     ASom    C    T        0      0        2 
   3  chr3_84940554     HCab    C    T      0.5      1        2 
   3  chr3_84940554     HPrz    C    T      0.5      1        2 
   3  chr3_84940554     ZBoe    C    T        0      0        2 
   3  chr3_84940554     ZGre    C    T        0      0        2 
   3  chr3_84940554     ZHar    C    T        0      0        2 
   3  chr3_84940554   Sample    C    T        0      0        2 
   3  chr3_84940654     AAsi    G    A        0      0        2 
   3  chr3_84940654     AKia    G    A        0      0        2 
   3  chr3_84940654     AOna    G    A      0.5      1        2 
   3  chr3_84940654     ASom    G    A        0      0        2 
   3  chr3_84940654     HCab    G    A        0      0        2 
   3  chr3_84940654     HPrz    G    A        0      0        2 
   3  chr3_84940654     ZBoe    G    A        0      0        2 
   3  chr3_84940654     ZGre    G    A        0      0        2 
   3  chr3_84940654     ZHar    G    A        0      0        2 
   3  chr3_84940654   Sample    G    A        0      0        2 
   3  chr3_84965761     AAsi    G    A        0      0        2 
   3  chr3_84965761     AKia    G    A        0      0        2 
   3  chr3_84965761     AOna    G    A      0.5      1        2 
   3  chr3_84965761     ASom    G    A        0      0        2 
   3  chr3_84965761     HCab    G    A        0      0        2 
   3  chr3_84965761     HPrz    G    A        0      0        2 
   3  chr3_84965761     ZBoe    G    A        0      0        2 
   3  chr3_84965761     ZGre    G    A        0      0        2 
   3  chr3_84965761     ZHar    G    A        0      0        2 
   3  chr3_84965761   Sample    G    A        0      0        2 
   3  chr3_84974723     AAsi    G    T        0      0        2 
   3  chr3_84974723     AKia    G    T        0      0        2 
   3  chr3_84974723     AOna    G    T        0      0        2 
   3  chr3_84974723     ASom    G    T        0      0        2 
   3  chr3_84974723     HCab    G    T        1      2        2 
   3  chr3_84974723     HPrz    G    T        1      2        2 
   3  chr3_84974723     ZBoe    G    T        0      0        2 
   3  chr3_84974723     ZGre    G    T        0      0        2 
   3  chr3_84974723     ZHar    G    T        0      0        2 
   3  chr3_84974723   Sample    G    T        0      0        2 
   3  chr3_84980502     AAsi    T    C        0      0        2 
   3  chr3_84980502     AKia    T    C        0      0        2 
   3  chr3_84980502     AOna    T    C        0      0        2 
   3  chr3_84980502     ASom    T    C        0      0        2 
   3  chr3_84980502     HCab    T    C      0.5      1        2 
   3  chr3_84980502     HPrz    T    C        1      2        2 
   3  chr3_84980502     ZBoe    T    C        0      0        2 
   3  chr3_84980502     ZGre    T    C        0      0        2 
   3  chr3_84980502     ZHar    T    C        0      0        2 
   3  chr3_84980502   Sample    T    C        0      0        2 
   3  chr3_84984519     AAsi    T    C        0      0        2 
   3  chr3_84984519     AKia    T    C        0      0        2 
   3  chr3_84984519     AOna    T    C        0      0        2 
   3  chr3_84984519     ASom    T    C        0      0        2 
   3  chr3_84984519     HCab    T    C        0      0        2 
   3  chr3_84984519     HPrz    T    C        0      0        2 
   3  chr3_84984519     ZBoe    T    C        0      0        2 
   3  chr3_84984519     ZGre    T    C        1      2        2 
   3  chr3_84984519     ZHar    T    C        0      0        2 
   3  chr3_84984519   Sample    T    C        0      0        2 
   3  chr3_84992410     AAsi    C    T        1      2        2 
   3  chr3_84992410     AKia    C    T        0      0        2 
   3  chr3_84992410     AOna    C    T        0      0        2 
   3  chr3_84992410     ASom    C    T        1      2        2 
   3  chr3_84992410     HCab    C    T        0      0        2 
   3  chr3_84992410     HPrz    C    T        0      0        2 
   3  chr3_84992410     ZBoe    C    T        0      0        2 
   3  chr3_84992410     ZGre    C    T        0      0        2 
   3  chr3_84992410     ZHar    C    T        0      0        2 
   3  chr3_84992410   Sample    C    T        1      2        2 
   3  chr3_84993777     AAsi    T    C      0.5      1        2 
   3  chr3_84993777     AKia    T    C        0      0        2 
   3  chr3_84993777     AOna    T    C        0      0        2 
   3  chr3_84993777     ASom    T    C        0      0        2 
   3  chr3_84993777     HCab    T    C        0      0        2 
   3  chr3_84993777     HPrz    T    C        0      0        2 
   3  chr3_84993777     ZBoe    T    C        0      0        2 
   3  chr3_84993777     ZGre    T    C        0      0        2 
   3  chr3_84993777     ZHar    T    C        0      0        2 
   3  chr3_84993777   Sample    T    C        0      0        2 
   3  chr3_84994912     AAsi    C    T        0      0        2 
   3  chr3_84994912     AKia    C    T        0      0        2 
   3  chr3_84994912     AOna    C    T      0.5      1        2 
   3  chr3_84994912     ASom    C    T        0      0        2 
   3  chr3_84994912     HCab    C    T        0      0        2 
   3  chr3_84994912     HPrz    C    T        0      0        2 
   3  chr3_84994912     ZBoe    C    T        0      0        2 
   3  chr3_84994912     ZGre    C    T        0      0        2 
   3  chr3_84994912     ZHar    C    T        0      0        2 
   3  chr3_84994912   Sample    C    T        0      0        2 
   3  chr3_85000334     AAsi    A    G        0      0        2 
   3  chr3_85000334     AKia    A    G        0      0        2 
   3  chr3_85000334     AOna    A    G        0      0        2 
   3  chr3_85000334     ASom    A    G        0      0        2 
   3  chr3_85000334     HCab    A    G        0      0        2 
   3  chr3_85000334     HPrz    A    G        0      0        2 
   3  chr3_85000334     ZBoe    A    G      0.5      1        2 
   3  chr3_85000334     ZGre    A    G        0      0        2 
   3  chr3_85000334     ZHar    A    G        1      2        2 
   3  chr3_85000334   Sample    A    G        0      0        2 
   3  chr3_85004175     AAsi    T    C        0      0        2 
   3  chr3_85004175     AKia    T    C        0      0        2 
   3  chr3_85004175     AOna    T    C        0      0        2 
   3  chr3_85004175     ASom    T    C        0      0        2 
   3  chr3_85004175     HCab    T    C        1      2        2 
   3  chr3_85004175     HPrz    T    C        1      2        2 
   3  chr3_85004175     ZBoe    T    C        0      0        2 
   3  chr3_85004175     ZGre    T    C        0      0        2 
   3  chr3_85004175     ZHar    T    C        0      0        2 
   3  chr3_85004175   Sample    T    C        0      0        2 
   3  chr3_85007059     AAsi    G    A        0      0        2 
   3  chr3_85007059     AKia    G    A      0.5      1        2 
   3  chr3_85007059     AOna    G    A        0      0        2 
   3  chr3_85007059     ASom    G    A        0      0        2 
   3  chr3_85007059     HCab    G    A        0      0        2 
   3  chr3_85007059     HPrz    G    A        0      0        2 
   3  chr3_85007059     ZBoe    G    A        0      0        2 
   3  chr3_85007059     ZGre    G    A        0      0        2 
   3  chr3_85007059     ZHar    G    A        0      0        2 
   3  chr3_85007059   Sample    G    A        0      0        2 
   3  chr3_85012883     AAsi    T    G        0      0        2 
   3  chr3_85012883     AKia    T    G        0      0        2 
   3  chr3_85012883     AOna    T    G        0      0        2 
   3  chr3_85012883     ASom    T    G      0.5      1        2 
   3  chr3_85012883     HCab    T    G        0      0        2 
   3  chr3_85012883     HPrz    T    G        0      0        2 
   3  chr3_85012883     ZBoe    T    G        0      0        2 
   3  chr3_85012883     ZGre    T    G        0      0        2 
   3  chr3_85012883     ZHar    T    G        0      0        2 
   3  chr3_85012883   Sample    T    G        0      0        2 
   3  chr3_85024340     AAsi    T    C        0      0        2 
   3  chr3_85024340     AKia    T    C        0      0        2 
   3  chr3_85024340     AOna    T    C        0      0        2 
   3  chr3_85024340     ASom    T    C        0      0        2 
   3  chr3_85024340     HCab    T    C        0      0        2 
   3  chr3_85024340     HPrz    T    C      0.5      1        2 
   3  chr3_85024340     ZBoe    T    C        0      0        2 
   3  chr3_85024340     ZGre    T    C        0      0        2 
   3  chr3_85024340     ZHar    T    C        0      0        2 
   3  chr3_85024340   Sample    T    C        0      0        2 
   3  chr3_85026917     AAsi    C    G        0      0        2 
   3  chr3_85026917     AKia    C    G        0      0        2 
   3  chr3_85026917     AOna    C    G        0      0        2 
   3  chr3_85026917     ASom    C    G        0      0        2 
   3  chr3_85026917     HCab    C    G        0      0        2 
   3  chr3_85026917     HPrz    C    G        0      0        2 
   3  chr3_85026917     ZBoe    C    G        0      0        2 
   3  chr3_85026917     ZGre    C    G      0.5      1        2 
   3  chr3_85026917     ZHar    C    G        0      0        2 
   3  chr3_85026917   Sample    C    G        0      0        2 
   3  chr3_85053879     AAsi    A    G        0      0        2 
   3  chr3_85053879     AKia    A    G        0      0        2 
   3  chr3_85053879     AOna    A    G        0      0        2 
   3  chr3_85053879     ASom    A    G      0.5      1        2 
   3  chr3_85053879     HCab    A    G        0      0        2 
   3  chr3_85053879     HPrz    A    G        0      0        2 
   3  chr3_85053879     ZBoe    A    G        0      0        2 
   3  chr3_85053879     ZGre    A    G        0      0        2 
   3  chr3_85053879     ZHar    A    G        0      0        2 
   3  chr3_85053879   Sample    A    G        0      0        2 
   3  chr3_85054878     AAsi    T    A        0      0        2 
   3  chr3_85054878     AKia    T    A        0      0        2 
   3  chr3_85054878     AOna    T    A      0.5      1        2 
   3  chr3_85054878     ASom    T    A        0      0        2 
   3  chr3_85054878     HCab    T    A        0      0        2 
   3  chr3_85054878     HPrz    T    A        0      0        2 
   3  chr3_85054878     ZBoe    T    A        0      0        2 
   3  chr3_85054878     ZGre    T    A        0      0        2 
   3  chr3_85054878     ZHar    T    A        0      0        2 
   3  chr3_85054878   Sample    T    A        0      0        2 
   3  chr3_85058967     AAsi    T    C        0      0        2 
   3  chr3_85058967     AKia    T    C        0      0        2 
   3  chr3_85058967     AOna    T    C        0      0        2 
   3  chr3_85058967     ASom    T    C        0      0        2 
   3  chr3_85058967     HCab    T    C      0.5      1        2 
   3  chr3_85058967     HPrz    T    C      0.5      1        2 
   3  chr3_85058967     ZBoe    T    C        0      0        2 
   3  chr3_85058967     ZGre    T    C        0      0        2 
   3  chr3_85058967     ZHar    T    C        0      0        2 
   3  chr3_85058967   Sample    T    C        0      0        2 
   3  chr3_85060135     AAsi    G    T        0      0        2 
   3  chr3_85060135     AKia    G    T        0      0        2 
   3  chr3_85060135     AOna    G    T        0      0        2 
   3  chr3_85060135     ASom    G    T        0      0        2 
   3  chr3_85060135     HCab    G    T        0      0        2 
   3  chr3_85060135     HPrz    G    T        0      0        2 
   3  chr3_85060135     ZBoe    G    T        0      0        2 
   3  chr3_85060135     ZGre    G    T      0.5      1        2 
   3  chr3_85060135     ZHar    G    T        0      0        2 
   3  chr3_85060135   Sample    G    T        0      0        2 
   3  chr3_85061888     AAsi    C    T        0      0        2 
   3  chr3_85061888     AKia    C    T        0      0        2 
   3  chr3_85061888     AOna    C    T        0      0        2 
   3  chr3_85061888     ASom    C    T        0      0        2 
   3  chr3_85061888     HCab    C    T        1      2        2 
   3  chr3_85061888     HPrz    C    T        1      2        2 
   3  chr3_85061888     ZBoe    C    T        0      0        2 
   3  chr3_85061888     ZGre    C    T        0      0        2 
   3  chr3_85061888     ZHar    C    T        0      0        2 
   3  chr3_85061888   Sample    C    T        0      0        2 
   3  chr3_85069926     AAsi    T    C        0      0        2 
   3  chr3_85069926     AKia    T    C        0      0        2 
   3  chr3_85069926     AOna    T    C        0      0        2 
   3  chr3_85069926     ASom    T    C        0      0        2 
   3  chr3_85069926     HCab    T    C      0.5      1        2 
   3  chr3_85069926     HPrz    T    C      0.5      1        2 
   3  chr3_85069926     ZBoe    T    C        0      0        2 
   3  chr3_85069926     ZGre    T    C        0      0        2 
   3  chr3_85069926     ZHar    T    C        0      0        2 
   3  chr3_85069926   Sample    T    C        0      0        2 
   3  chr3_85079308     AAsi    C    T        0      0        2 
   3  chr3_85079308     AKia    C    T        0      0        2 
   3  chr3_85079308     AOna    C    T        0      0        2 
   3  chr3_85079308     ASom    C    T        0      0        2 
   3  chr3_85079308     HCab    C    T      0.5      1        2 
   3  chr3_85079308     HPrz    C    T        1      2        2 
   3  chr3_85079308     ZBoe    C    T        0      0        2 
   3  chr3_85079308     ZGre    C    T        0      0        2 
   3  chr3_85079308     ZHar    C    T        0      0        2 
   3  chr3_85079308   Sample    C    T        0      0        2 
   3  chr3_85081183     AAsi    T    C        0      0        2 
   3  chr3_85081183     AKia    T    C        0      0        2 
   3  chr3_85081183     AOna    T    C        0      0        2 
   3  chr3_85081183     ASom    T    C        0      0        2 
   3  chr3_85081183     HCab    T    C        1      2        2 
   3  chr3_85081183     HPrz    T    C        1      2        2 
   3  chr3_85081183     ZBoe    T    C        0      0        2 
   3  chr3_85081183     ZGre    T    C        0      0        2 
   3  chr3_85081183     ZHar    T    C        0      0        2 
   3  chr3_85081183   Sample    T    C        0      0        2 
   3  chr3_85082303     AAsi    C    A        0      0        2 
   3  chr3_85082303     AKia    C    A        0      0        2 
   3  chr3_85082303     AOna    C    A        0      0        2 
   3  chr3_85082303     ASom    C    A      0.5      1        2 
   3  chr3_85082303     HCab    C    A        0      0        2 
   3  chr3_85082303     HPrz    C    A        0      0        2 
   3  chr3_85082303     ZBoe    C    A        0      0        2 
   3  chr3_85082303     ZGre    C    A        0      0        2 
   3  chr3_85082303     ZHar    C    A        0      0        2 
   3  chr3_85082303   Sample    C    A        1      2        2 
   3  chr3_85082538     AAsi    A    G        0      0        2 
   3  chr3_85082538     AKia    A    G        0      0        2 
   3  chr3_85082538     AOna    A    G        0      0        2 
   3  chr3_85082538     ASom    A    G        0      0        2 
   3  chr3_85082538     HCab    A    G        1      2        2 
   3  chr3_85082538     HPrz    A    G        1      2        2 
   3  chr3_85082538     ZBoe    A    G        0      0        2 
   3  chr3_85082538     ZGre    A    G        0      0        2 
   3  chr3_85082538     ZHar    A    G        0      0        2 
   3  chr3_85082538   Sample    A    G        0      0        2 
   3  chr3_85092769     AAsi    A    C        0      0        2 
   3  chr3_85092769     AKia    A    C        0      0        2 
   3  chr3_85092769     AOna    A    C      0.5      1        2 
   3  chr3_85092769     ASom    A    C        0      0        2 
   3  chr3_85092769     HCab    A    C        0      0        2 
   3  chr3_85092769     HPrz    A    C        0      0        2 
   3  chr3_85092769     ZBoe    A    C        0      0        2 
   3  chr3_85092769     ZGre    A    C        0      0        2 
   3  chr3_85092769     ZHar    A    C        0      0        2 
   3  chr3_85092769   Sample    A    C        0      0        2 
   3  chr3_85093210     AAsi    T    C        1      2        2 
   3  chr3_85093210     AKia    T    C        0      0        2 
   3  chr3_85093210     AOna    T    C        0      0        2 
   3  chr3_85093210     ASom    T    C        0      0        2 
   3  chr3_85093210     HCab    T    C        0      0        2 
   3  chr3_85093210     HPrz    T    C        0      0        2 
   3  chr3_85093210     ZBoe    T    C        0      0        2 
   3  chr3_85093210     ZGre    T    C        0      0        2 
   3  chr3_85093210     ZHar    T    C        0      0        2 
   3  chr3_85093210   Sample    T    C        1      2        2 
   3  chr3_85098676     AAsi    G    A        0      0        2 
   3  chr3_85098676     AKia    G    A        0      0        2 
   3  chr3_85098676     AOna    G    A        0      0        2 
   3  chr3_85098676     ASom    G    A      0.5      1        2 
   3  chr3_85098676     HCab    G    A        0      0        2 
   3  chr3_85098676     HPrz    G    A        0      0        2 
   3  chr3_85098676     ZBoe    G    A        0      0        2 
   3  chr3_85098676     ZGre    G    A        0      0        2 
   3  chr3_85098676     ZHar    G    A        0      0        2 
   3  chr3_85098676   Sample    G    A        0      0        2 
   3  chr3_85105548     AAsi    G    A        0      0        2 
   3  chr3_85105548     AKia    G    A        0      0        2 
   3  chr3_85105548     AOna    G    A        0      0        2 
   3  chr3_85105548     ASom    G    A        0      0        2 
   3  chr3_85105548     HCab    G    A        0      0        2 
   3  chr3_85105548     HPrz    G    A      0.5      1        2 
   3  chr3_85105548     ZBoe    G    A        0      0        2 
   3  chr3_85105548     ZGre    G    A        0      0        2 
   3  chr3_85105548     ZHar    G    A        0      0        2 
   3  chr3_85105548   Sample    G    A        0      0        2 
   3  chr3_85121494     AAsi    C    G        0      0        2 
   3  chr3_85121494     AKia    C    G        0      0        2 
   3  chr3_85121494     AOna    C    G        0      0        2 
   3  chr3_85121494     ASom    C    G        0      0        2 
   3  chr3_85121494     HCab    C    G        0      0        2 
   3  chr3_85121494     HPrz    C    G        0      0        2 
   3  chr3_85121494     ZBoe    C    G        1      2        2 
   3  chr3_85121494     ZGre    C    G        1      2        2 
   3  chr3_85121494     ZHar    C    G        1      2        2 
   3  chr3_85121494   Sample    C    G        0      0        2 
   3  chr3_85123877     AAsi    C    T        0      0        2 
   3  chr3_85123877     AKia    C    T        0      0        2 
   3  chr3_85123877     AOna    C    T        0      0        2 
   3  chr3_85123877     ASom    C    T        0      0        2 
   3  chr3_85123877     HCab    C    T        0      0        2 
   3  chr3_85123877     HPrz    C    T        0      0        2 
   3  chr3_85123877     ZBoe    C    T        0      0        2 
   3  chr3_85123877     ZGre    C    T        1      2        2 
   3  chr3_85123877     ZHar    C    T        0      0        2 
   3  chr3_85123877   Sample    C    T        0      0        2 
   3  chr3_85126505     AAsi    C    G        0      0        2 
   3  chr3_85126505     AKia    C    G        0      0        2 
   3  chr3_85126505     AOna    C    G        0      0        2 
   3  chr3_85126505     ASom    C    G        0      0        2 
   3  chr3_85126505     HCab    C    G        0      0        2 
   3  chr3_85126505     HPrz    C    G      0.5      1        2 
   3  chr3_85126505     ZBoe    C    G        0      0        2 
   3  chr3_85126505     ZGre    C    G        0      0        2 
   3  chr3_85126505     ZHar    C    G        0      0        2 
   3  chr3_85126505   Sample    C    G        0      0        2 
   3  chr3_85127074     AAsi    C    T        0      0        2 
   3  chr3_85127074     AKia    C    T        0      0        2 
   3  chr3_85127074     AOna    C    T        0      0        2 
   3  chr3_85127074     ASom    C    T        0      0        2 
   3  chr3_85127074     HCab    C    T        0      0        2 
   3  chr3_85127074     HPrz    C    T        0      0        2 
   3  chr3_85127074     ZBoe    C    T        1      2        2 
   3  chr3_85127074     ZGre    C    T        0      0        2 
   3  chr3_85127074     ZHar    C    T        0      0        2 
   3  chr3_85127074   Sample    C    T        0      0        2 
   3  chr3_85131062     AAsi    A    C        0      0        2 
   3  chr3_85131062     AKia    A    C        0      0        2 
   3  chr3_85131062     AOna    A    C        0      0        2 
   3  chr3_85131062     ASom    A    C        0      0        2 
   3  chr3_85131062     HCab    A    C        0      0        2 
   3  chr3_85131062     HPrz    A    C        0      0        2 
   3  chr3_85131062     ZBoe    A    C        0      0        2 
   3  chr3_85131062     ZGre    A    C      0.5      1        2 
   3  chr3_85131062     ZHar    A    C        0      0        2 
   3  chr3_85131062   Sample    A    C        0      0        2 
   3  chr3_85135037     AAsi    G    A        0      0        2 
   3  chr3_85135037     AKia    G    A        0      0        2 
   3  chr3_85135037     AOna    G    A      0.5      1        2 
   3  chr3_85135037     ASom    G    A        0      0        2 
   3  chr3_85135037     HCab    G    A        0      0        2 
   3  chr3_85135037     HPrz    G    A        0      0        2 
   3  chr3_85135037     ZBoe    G    A        0      0        2 
   3  chr3_85135037     ZGre    G    A        0      0        2 
   3  chr3_85135037     ZHar    G    A        0      0        2 
   3  chr3_85135037   Sample    G    A        0      0        2 
   3  chr3_85135342     AAsi    A    G        0      0        2 
   3  chr3_85135342     AKia    A    G        0      0        2 
   3  chr3_85135342     AOna    A    G        0      0        2 
   3  chr3_85135342     ASom    A    G      0.5      1        2 
   3  chr3_85135342     HCab    A    G        0      0        2 
   3  chr3_85135342     HPrz    A    G        0      0        2 
   3  chr3_85135342     ZBoe    A    G        0      0        2 
   3  chr3_85135342     ZGre    A    G        0      0        2 
   3  chr3_85135342     ZHar    A    G        0      0        2 
   3  chr3_85135342   Sample    A    G        1      2        2 
   3  chr3_85145213     AAsi    G    T        0      0        2 
   3  chr3_85145213     AKia    G    T        0      0        2 
   3  chr3_85145213     AOna    G    T        0      0        2 
   3  chr3_85145213     ASom    G    T        0      0        2 
   3  chr3_85145213     HCab    G    T        0      0        2 
   3  chr3_85145213     HPrz    G    T        0      0        2 
   3  chr3_85145213     ZBoe    G    T        0      0        2 
   3  chr3_85145213     ZGre    G    T      0.5      1        2 
   3  chr3_85145213     ZHar    G    T        0      0        2 
   3  chr3_85145213   Sample    G    T        0      0        2 
   3  chr3_85150108     AAsi    T    C        0      0        2 
   3  chr3_85150108     AKia    T    C        0      0        2 
   3  chr3_85150108     AOna    T    C        0      0        2 
   3  chr3_85150108     ASom    T    C        0      0        2 
   3  chr3_85150108     HCab    T    C      0.5      1        2 
   3  chr3_85150108     HPrz    T    C        0      0        2 
   3  chr3_85150108     ZBoe    T    C        0      0        2 
   3  chr3_85150108     ZGre    T    C        0      0        2 
   3  chr3_85150108     ZHar    T    C        0      0        2 
   3  chr3_85150108   Sample    T    C        0      0        2 
   3  chr3_85156287     AAsi    G    A        0      0        2 
   3  chr3_85156287     AKia    G    A        0      0        2 
   3  chr3_85156287     AOna    G    A        0      0        2 
   3  chr3_85156287     ASom    G    A        0      0        2 
   3  chr3_85156287     HCab    G    A        0      0        2 
   3  chr3_85156287     HPrz    G    A        0      0        2 
   3  chr3_85156287     ZBoe    G    A        0      0        2 
   3  chr3_85156287     ZGre    G    A        1      2        2 
   3  chr3_85156287     ZHar    G    A        0      0        2 
   3  chr3_85156287   Sample    G    A        0      0        2 
   3  chr3_85161107     AAsi    T    G        0      0        2 
   3  chr3_85161107     AKia    T    G        0      0        2 
   3  chr3_85161107     AOna    T    G        0      0        2 
   3  chr3_85161107     ASom    T    G      0.5      1        2 
   3  chr3_85161107     HCab    T    G        0      0        2 
   3  chr3_85161107     HPrz    T    G        0      0        2 
   3  chr3_85161107     ZBoe    T    G        0      0        2 
   3  chr3_85161107     ZGre    T    G        0      0        2 
   3  chr3_85161107     ZHar    T    G        0      0        2 
   3  chr3_85161107   Sample    T    G        0      0        2 
   3  chr3_85165300     AAsi    T    C        0      0        2 
   3  chr3_85165300     AKia    T    C        0      0        2 
   3  chr3_85165300     AOna    T    C        0      0        2 
   3  chr3_85165300     ASom    T    C        0      0        2 
   3  chr3_85165300     HCab    T    C        0      0        2 
   3  chr3_85165300     HPrz    T    C        0      0        2 
   3  chr3_85165300     ZBoe    T    C        0      0        2 
   3  chr3_85165300     ZGre    T    C        0      0        2 
   3  chr3_85165300     ZHar    T    C      0.5      1        2 
   3  chr3_85165300   Sample    T    C        0      0        2 
   3  chr3_85171522     AAsi    A    T        0      0        2 
   3  chr3_85171522     AKia    A    T        1      2        2 
   3  chr3_85171522     AOna    A    T      0.5      1        2 
   3  chr3_85171522     ASom    A    T        0      0        2 
   3  chr3_85171522     HCab    A    T        0      0        2 
   3  chr3_85171522     HPrz    A    T        0      0        2 
   3  chr3_85171522     ZBoe    A    T        0      0        2 
   3  chr3_85171522     ZGre    A    T        0      0        2 
   3  chr3_85171522     ZHar    A    T        0      0        2 
   3  chr3_85171522   Sample    A    T        0      0        2 
   3  chr3_85175128     AAsi    T    C        1      2        2 
   3  chr3_85175128     AKia    T    C        0      0        2 
   3  chr3_85175128     AOna    T    C        0      0        2 
   3  chr3_85175128     ASom    T    C        1      2        2 
   3  chr3_85175128     HCab    T    C        0      0        2 
   3  chr3_85175128     HPrz    T    C        0      0        2 
   3  chr3_85175128     ZBoe    T    C        0      0        2 
   3  chr3_85175128     ZGre    T    C        0      0        2 
   3  chr3_85175128     ZHar    T    C        0      0        2 
   3  chr3_85175128   Sample    T    C        1      2        2 
   3  chr3_85182877     AAsi    A    T        0      0        2 
   3  chr3_85182877     AKia    A    T        1      2        2 
   3  chr3_85182877     AOna    A    T        1      2        2 
   3  chr3_85182877     ASom    A    T        0      0        2 
   3  chr3_85182877     HCab    A    T        0      0        2 
   3  chr3_85182877     HPrz    A    T        0      0        2 
   3  chr3_85182877     ZBoe    A    T        0      0        2 
   3  chr3_85182877     ZGre    A    T        0      0        2 
   3  chr3_85182877     ZHar    A    T        0      0        2 
   3  chr3_85182877   Sample    A    T        0      0        2 
   3  chr3_85183950     AAsi    G    A        0      0        2 
   3  chr3_85183950     AKia    G    A        0      0        2 
   3  chr3_85183950     AOna    G    A        0      0        2 
   3  chr3_85183950     ASom    G    A      0.5      1        2 
   3  chr3_85183950     HCab    G    A        0      0        2 
   3  chr3_85183950     HPrz    G    A        0      0        2 
   3  chr3_85183950     ZBoe    G    A        0      0        2 
   3  chr3_85183950     ZGre    G    A        0      0        2 
   3  chr3_85183950     ZHar    G    A        0      0        2 
   3  chr3_85183950   Sample    G    A        0      0        2 
   3  chr3_85184610     AAsi    C    T        0      0        2 
   3  chr3_85184610     AKia    C    T        0      0        2 
   3  chr3_85184610     AOna    C    T        0      0        2 
   3  chr3_85184610     ASom    C    T        0      0        2 
   3  chr3_85184610     HCab    C    T        1      2        2 
   3  chr3_85184610     HPrz    C    T        1      2        2 
   3  chr3_85184610     ZBoe    C    T        0      0        2 
   3  chr3_85184610     ZGre    C    T        0      0        2 
   3  chr3_85184610     ZHar    C    T        0      0        2 
   3  chr3_85184610   Sample    C    T        0      0        2 
   3  chr3_85189463     AAsi    A    G        0      0        2 
   3  chr3_85189463     AKia    A    G        0      0        2 
   3  chr3_85189463     AOna    A    G        0      0        2 
   3  chr3_85189463     ASom    A    G        0      0        2 
   3  chr3_85189463     HCab    A    G        1      2        2 
   3  chr3_85189463     HPrz    A    G        1      2        2 
   3  chr3_85189463     ZBoe    A    G        0      0        2 
   3  chr3_85189463     ZGre    A    G        0      0        2 
   3  chr3_85189463     ZHar    A    G        0      0        2 
   3  chr3_85189463   Sample    A    G        0      0        2 
   3  chr3_85196748     AAsi    G    A        1      2        2 
   3  chr3_85196748     AKia    G    A        0      0        2 
   3  chr3_85196748     AOna    G    A        0      0        2 
   3  chr3_85196748     ASom    G    A        1      2        2 
   3  chr3_85196748     HCab    G    A        0      0        2 
   3  chr3_85196748     HPrz    G    A        0      0        2 
   3  chr3_85196748     ZBoe    G    A        0      0        2 
   3  chr3_85196748     ZGre    G    A        0      0        2 
   3  chr3_85196748     ZHar    G    A        0      0        2 
   3  chr3_85196748   Sample    G    A        1      2        2 
   3  chr3_85202012     AAsi    A    G        0      0        2 
   3  chr3_85202012     AKia    A    G        0      0        2 
   3  chr3_85202012     AOna    A    G        0      0        2 
   3  chr3_85202012     ASom    A    G        0      0        2 
   3  chr3_85202012     HCab    A    G        0      0        2 
   3  chr3_85202012     HPrz    A    G        0      0        2 
   3  chr3_85202012     ZBoe    A    G        0      0        2 
   3  chr3_85202012     ZGre    A    G        0      0        2 
   3  chr3_85202012     ZHar    A    G        1      2        2 
   3  chr3_85202012   Sample    A    G        0      0        2 
   3  chr3_85205413     AAsi    T    G        0      0        2 
   3  chr3_85205413     AKia    T    G        0      0        2 
   3  chr3_85205413     AOna    T    G        0      0        2 
   3  chr3_85205413     ASom    T    G        0      0        2 
   3  chr3_85205413     HCab    T    G        0      0        2 
   3  chr3_85205413     HPrz    T    G        0      0        2 
   3  chr3_85205413     ZBoe    T    G        0      0        2 
   3  chr3_85205413     ZGre    T    G        0      0        2 
   3  chr3_85205413     ZHar    T    G        1      2        2 
   3  chr3_85205413   Sample    T    G        0      0        2 
   3  chr3_85207491     AAsi    C    A        0      0        2 
   3  chr3_85207491     AKia    C    A        1      2        2 
   3  chr3_85207491     AOna    C    A        0      0        2 
   3  chr3_85207491     ASom    C    A        0      0        2 
   3  chr3_85207491     HCab    C    A        0      0        2 
   3  chr3_85207491     HPrz    C    A        0      0        2 
   3  chr3_85207491     ZBoe    C    A        0      0        2 
   3  chr3_85207491     ZGre    C    A        0      0        2 
   3  chr3_85207491     ZHar    C    A        0      0        2 
   3  chr3_85207491   Sample    C    A        0      0        2 
   3  chr3_85208427     AAsi    G    C        0      0        2 
   3  chr3_85208427     AKia    G    C        0      0        2 
   3  chr3_85208427     AOna    G    C        0      0        2 
   3  chr3_85208427     ASom    G    C        0      0        2 
   3  chr3_85208427     HCab    G    C        0      0        2 
   3  chr3_85208427     HPrz    G    C        0      0        2 
   3  chr3_85208427     ZBoe    G    C        0      0        2 
   3  chr3_85208427     ZGre    G    C      0.5      1        2 
   3  chr3_85208427     ZHar    G    C        0      0        2 
   3  chr3_85208427   Sample    G    C        0      0        2 
   3  chr3_85209163     AAsi    C    T        0      0        2 
   3  chr3_85209163     AKia    C    T        1      2        2 
   3  chr3_85209163     AOna    C    T        0      0        2 
   3  chr3_85209163     ASom    C    T        0      0        2 
   3  chr3_85209163     HCab    C    T        0      0        2 
   3  chr3_85209163     HPrz    C    T        0      0        2 
   3  chr3_85209163     ZBoe    C    T        0      0        2 
   3  chr3_85209163     ZGre    C    T        0      0        2 
   3  chr3_85209163     ZHar    C    T        0      0        2 
   3  chr3_85209163   Sample    C    T        0      0        2 
   3  chr3_85209357     AAsi    C    T        0      0        2 
   3  chr3_85209357     AKia    C    T        0      0        2 
   3  chr3_85209357     AOna    C    T        0      0        2 
   3  chr3_85209357     ASom    C    T        0      0        2 
   3  chr3_85209357     HCab    C    T        0      0        2 
   3  chr3_85209357     HPrz    C    T        0      0        2 
   3  chr3_85209357     ZBoe    C    T        0      0        2 
   3  chr3_85209357     ZGre    C    T        1      2        2 
   3  chr3_85209357     ZHar    C    T        0      0        2 
   3  chr3_85209357   Sample    C    T        0      0        2 
   3  chr3_85211433     AAsi    A    G        0      0        2 
   3  chr3_85211433     AKia    A    G        0      0        2 
   3  chr3_85211433     AOna    A    G        0      0        2 
   3  chr3_85211433     ASom    A    G        0      0        2 
   3  chr3_85211433     HCab    A    G        0      0        2 
   3  chr3_85211433     HPrz    A    G        0      0        2 
   3  chr3_85211433     ZBoe    A    G      0.5      1        2 
   3  chr3_85211433     ZGre    A    G        0      0        2 
   3  chr3_85211433     ZHar    A    G        0      0        2 
   3  chr3_85211433   Sample    A    G        0      0        2 
   3  chr3_85220638     AAsi    A    G        1      2        2 
   3  chr3_85220638     AKia    A    G        0      0        2 
   3  chr3_85220638     AOna    A    G        0      0        2 
   3  chr3_85220638     ASom    A    G        1      2        2 
   3  chr3_85220638     HCab    A    G        0      0        2 
   3  chr3_85220638     HPrz    A    G        0      0        2 
   3  chr3_85220638     ZBoe    A    G        0      0        2 
   3  chr3_85220638     ZGre    A    G        0      0        2 
   3  chr3_85220638     ZHar    A    G        0      0        2 
   3  chr3_85220638   Sample    A    G        1      2        2 
   3  chr3_85222807     AAsi    T    C        0      0        2 
   3  chr3_85222807     AKia    T    C        0      0        2 
   3  chr3_85222807     AOna    T    C        0      0        2 
   3  chr3_85222807     ASom    T    C      0.5      1        2 
   3  chr3_85222807     HCab    T    C        0      0        2 
   3  chr3_85222807     HPrz    T    C        0      0        2 
   3  chr3_85222807     ZBoe    T    C        0      0        2 
   3  chr3_85222807     ZGre    T    C        0      0        2 
   3  chr3_85222807     ZHar    T    C        0      0        2 
   3  chr3_85222807   Sample    T    C        0      0        2 
   3  chr3_85223337     AAsi    G    T        0      0        2 
   3  chr3_85223337     AKia    G    T        0      0        2 
   3  chr3_85223337     AOna    G    T        0      0        2 
   3  chr3_85223337     ASom    G    T        0      0        2 
   3  chr3_85223337     HCab    G    T        0      0        2 
   3  chr3_85223337     HPrz    G    T        0      0        2 
   3  chr3_85223337     ZBoe    G    T        1      2        2 
   3  chr3_85223337     ZGre    G    T        0      0        2 
   3  chr3_85223337     ZHar    G    T        0      0        2 
   3  chr3_85223337   Sample    G    T        0      0        2 
   3  chr3_85235479     AAsi    T    G        0      0        2 
   3  chr3_85235479     AKia    T    G        0      0        2 
   3  chr3_85235479     AOna    T    G        0      0        2 
   3  chr3_85235479     ASom    T    G        0      0        2 
   3  chr3_85235479     HCab    T    G        0      0        2 
   3  chr3_85235479     HPrz    T    G        0      0        2 
   3  chr3_85235479     ZBoe    T    G        0      0        2 
   3  chr3_85235479     ZGre    T    G        0      0        2 
   3  chr3_85235479     ZHar    T    G        1      2        2 
   3  chr3_85235479   Sample    T    G        0      0        2 
   3  chr3_85237117     AAsi    A    C        0      0        2 
   3  chr3_85237117     AKia    A    C        0      0        2 
   3  chr3_85237117     AOna    A    C        0      0        2 
   3  chr3_85237117     ASom    A    C        0      0        2 
   3  chr3_85237117     HCab    A    C        0      0        2 
   3  chr3_85237117     HPrz    A    C        0      0        2 
   3  chr3_85237117     ZBoe    A    C      0.5      1        2 
   3  chr3_85237117     ZGre    A    C        0      0        2 
   3  chr3_85237117     ZHar    A    C        0      0        2 
   3  chr3_85237117   Sample    A    C        0      0        2 
   3  chr3_85237548     AAsi    T    C        0      0        2 
   3  chr3_85237548     AKia    T    C        0      0        2 
   3  chr3_85237548     AOna    T    C        0      0        2 
   3  chr3_85237548     ASom    T    C        0      0        2 
   3  chr3_85237548     HCab    T    C        1      2        2 
   3  chr3_85237548     HPrz    T    C        1      2        2 
   3  chr3_85237548     ZBoe    T    C        0      0        2 
   3  chr3_85237548     ZGre    T    C        0      0        2 
   3  chr3_85237548     ZHar    T    C        0      0        2 
   3  chr3_85237548   Sample    T    C        0      0        2 
   3  chr3_85243012     AAsi    C    T        0      0        2 
   3  chr3_85243012     AKia    C    T        0      0        2 
   3  chr3_85243012     AOna    C    T      0.5      1        2 
   3  chr3_85243012     ASom    C    T        0      0        2 
   3  chr3_85243012     HCab    C    T        0      0        2 
   3  chr3_85243012     HPrz    C    T        0      0        2 
   3  chr3_85243012     ZBoe    C    T        0      0        2 
   3  chr3_85243012     ZGre    C    T        0      0        2 
   3  chr3_85243012     ZHar    C    T        0      0        2 
   3  chr3_85243012   Sample    C    T        0      0        2 
   3  chr3_85243947     AAsi    G    T        0      0        2 
   3  chr3_85243947     AKia    G    T        0      0        2 
   3  chr3_85243947     AOna    G    T        0      0        2 
   3  chr3_85243947     ASom    G    T        0      0        2 
   3  chr3_85243947     HCab    G    T        1      2        2 
   3  chr3_85243947     HPrz    G    T        1      2        2 
   3  chr3_85243947     ZBoe    G    T        0      0        2 
   3  chr3_85243947     ZGre    G    T        0      0        2 
   3  chr3_85243947     ZHar    G    T        0      0        2 
   3  chr3_85243947   Sample    G    T        0      0        2 
   3  chr3_85246003     AAsi    C    G        1      2        2 
   3  chr3_85246003     AKia    C    G        0      0        2 
   3  chr3_85246003     AOna    C    G        0      0        2 
   3  chr3_85246003     ASom    C    G        0      0        2 
   3  chr3_85246003     HCab    C    G        0      0        2 
   3  chr3_85246003     HPrz    C    G        0      0        2 
   3  chr3_85246003     ZBoe    C    G        0      0        2 
```
