## Supplementary File 3. Zonkey (Schubert et al. 2017) report for donkey specimen Ancient3. for "No genetic evidence yet for hinnies at Mazongshan (400-160 BCE), northwestern China": incl_ts.frq.strat (part 58 of 323)

```
   3  chr3_85246003     ZGre    C    G        0      0        2 
   3  chr3_85246003     ZHar    C    G        0      0        2 
   3  chr3_85246003   Sample    C    G        0      0        2 
   3  chr3_85253541     AAsi    A    T        0      0        2 
   3  chr3_85253541     AKia    A    T        1      2        2 
   3  chr3_85253541     AOna    A    T        0      0        2 
   3  chr3_85253541     ASom    A    T        0      0        2 
   3  chr3_85253541     HCab    A    T        0      0        2 
   3  chr3_85253541     HPrz    A    T        0      0        2 
   3  chr3_85253541     ZBoe    A    T        0      0        2 
   3  chr3_85253541     ZGre    A    T        0      0        2 
   3  chr3_85253541     ZHar    A    T        0      0        2 
   3  chr3_85253541   Sample    A    T        0      0        2 
   3  chr3_85257607     AAsi    C    T        1      2        2 
   3  chr3_85257607     AKia    C    T        0      0        2 
   3  chr3_85257607     AOna    C    T        0      0        2 
   3  chr3_85257607     ASom    C    T        1      2        2 
   3  chr3_85257607     HCab    C    T        0      0        2 
   3  chr3_85257607     HPrz    C    T        0      0        2 
   3  chr3_85257607     ZBoe    C    T        0      0        2 
   3  chr3_85257607     ZGre    C    T        0      0        2 
   3  chr3_85257607     ZHar    C    T        1      2        2 
   3  chr3_85257607   Sample    C    T        1      2        2 
   3  chr3_85257651     AAsi    G    A        0      0        2 
   3  chr3_85257651     AKia    G    A        1      2        2 
   3  chr3_85257651     AOna    G    A        0      0        2 
   3  chr3_85257651     ASom    G    A        0      0        2 
   3  chr3_85257651     HCab    G    A        0      0        2 
   3  chr3_85257651     HPrz    G    A        0      0        2 
   3  chr3_85257651     ZBoe    G    A        0      0        2 
   3  chr3_85257651     ZGre    G    A        0      0        2 
   3  chr3_85257651     ZHar    G    A        0      0        2 
   3  chr3_85257651   Sample    G    A        0      0        2 
   3  chr3_85258872     AAsi    G    A        0      0        2 
   3  chr3_85258872     AKia    G    A        0      0        2 
   3  chr3_85258872     AOna    G    A        0      0        2 
   3  chr3_85258872     ASom    G    A        0      0        2 
   3  chr3_85258872     HCab    G    A        0      0        2 
   3  chr3_85258872     HPrz    G    A        0      0        2 
   3  chr3_85258872     ZBoe    G    A        0      0        2 
   3  chr3_85258872     ZGre    G    A        1      2        2 
   3  chr3_85258872     ZHar    G    A        0      0        2 
   3  chr3_85258872   Sample    G    A        0      0        2 
   3  chr3_85270210     AAsi    G    A        0      0        2 
   3  chr3_85270210     AKia    G    A        0      0        2 
   3  chr3_85270210     AOna    G    A        0      0        2 
   3  chr3_85270210     ASom    G    A      0.5      1        2 
   3  chr3_85270210     HCab    G    A        0      0        2 
   3  chr3_85270210     HPrz    G    A        0      0        2 
   3  chr3_85270210     ZBoe    G    A        0      0        2 
   3  chr3_85270210     ZGre    G    A        0      0        2 
   3  chr3_85270210     ZHar    G    A        0      0        2 
   3  chr3_85270210   Sample    G    A        0      0        2 
   3  chr3_85282135     AAsi    T    C        0      0        2 
   3  chr3_85282135     AKia    T    C        0      0        2 
   3  chr3_85282135     AOna    T    C        0      0        2 
   3  chr3_85282135     ASom    T    C        0      0        2 
   3  chr3_85282135     HCab    T    C        1      2        2 
   3  chr3_85282135     HPrz    T    C        1      2        2 
   3  chr3_85282135     ZBoe    T    C        0      0        2 
   3  chr3_85282135     ZGre    T    C        0      0        2 
   3  chr3_85282135     ZHar    T    C        0      0        2 
   3  chr3_85282135   Sample    T    C        0      0        2 
   3  chr3_85287442     AAsi    A    G        0      0        2 
   3  chr3_85287442     AKia    A    G        0      0        2 
   3  chr3_85287442     AOna    A    G        0      0        2 
   3  chr3_85287442     ASom    A    G        0      0        2 
   3  chr3_85287442     HCab    A    G        0      0        2 
   3  chr3_85287442     HPrz    A    G        0      0        2 
   3  chr3_85287442     ZBoe    A    G      0.5      1        2 
   3  chr3_85287442     ZGre    A    G        0      0        2 
   3  chr3_85287442     ZHar    A    G        0      0        2 
   3  chr3_85287442   Sample    A    G        0      0        2 
   3  chr3_85290572     AAsi    A    C        0      0        2 
   3  chr3_85290572     AKia    A    C        0      0        2 
   3  chr3_85290572     AOna    A    C        0      0        2 
   3  chr3_85290572     ASom    A    C        0      0        2 
   3  chr3_85290572     HCab    A    C        0      0        2 
   3  chr3_85290572     HPrz    A    C      0.5      1        2 
   3  chr3_85290572     ZBoe    A    C        0      0        2 
   3  chr3_85290572     ZGre    A    C        0      0        2 
   3  chr3_85290572     ZHar    A    C        0      0        2 
   3  chr3_85290572   Sample    A    C        0      0        2 
   3  chr3_85296711     AAsi    G    A        1      2        2 
   3  chr3_85296711     AKia    G    A        0      0        2 
   3  chr3_85296711     AOna    G    A        0      0        2 
   3  chr3_85296711     ASom    G    A      0.5      1        2 
   3  chr3_85296711     HCab    G    A        0      0        2 
   3  chr3_85296711     HPrz    G    A        0      0        2 
   3  chr3_85296711     ZBoe    G    A        0      0        2 
   3  chr3_85296711     ZGre    G    A        0      0        2 
   3  chr3_85296711     ZHar    G    A        0      0        2 
   3  chr3_85296711   Sample    G    A        0      0        2 
   3  chr3_85310744     AAsi    T    C        0      0        2 
   3  chr3_85310744     AKia    T    C        0      0        2 
   3  chr3_85310744     AOna    T    C        0      0        2 
   3  chr3_85310744     ASom    T    C        0      0        2 
   3  chr3_85310744     HCab    T    C      0.5      1        2 
   3  chr3_85310744     HPrz    T    C        0      0        2 
   3  chr3_85310744     ZBoe    T    C        0      0        2 
   3  chr3_85310744     ZGre    T    C        0      0        2 
   3  chr3_85310744     ZHar    T    C        0      0        2 
   3  chr3_85310744   Sample    T    C        0      0        2 
   3  chr3_85315016     AAsi    T    C        0      0        2 
   3  chr3_85315016     AKia    T    C        0      0        2 
   3  chr3_85315016     AOna    T    C      0.5      1        2 
   3  chr3_85315016     ASom    T    C        0      0        2 
   3  chr3_85315016     HCab    T    C        0      0        2 
   3  chr3_85315016     HPrz    T    C        0      0        2 
   3  chr3_85315016     ZBoe    T    C        0      0        2 
   3  chr3_85315016     ZGre    T    C        0      0        2 
   3  chr3_85315016     ZHar    T    C        0      0        2 
   3  chr3_85315016   Sample    T    C        0      0        2 
   3  chr3_85321739     AAsi    G    T        0      0        2 
   3  chr3_85321739     AKia    G    T        0      0        2 
   3  chr3_85321739     AOna    G    T        0      0        2 
   3  chr3_85321739     ASom    G    T        0      0        2 
   3  chr3_85321739     HCab    G    T        0      0        2 
   3  chr3_85321739     HPrz    G    T        0      0        2 
   3  chr3_85321739     ZBoe    G    T        1      2        2 
   3  chr3_85321739     ZGre    G    T        0      0        2 
   3  chr3_85321739     ZHar    G    T        0      0        2 
   3  chr3_85321739   Sample    G    T        0      0        2 
   3  chr3_85323858     AAsi    A    G        0      0        2 
   3  chr3_85323858     AKia    A    G        0      0        2 
   3  chr3_85323858     AOna    A    G        0      0        2 
   3  chr3_85323858     ASom    A    G        0      0        2 
   3  chr3_85323858     HCab    A    G        0      0        2 
   3  chr3_85323858     HPrz    A    G        0      0        2 
   3  chr3_85323858     ZBoe    A    G        0      0        2 
   3  chr3_85323858     ZGre    A    G        1      2        2 
   3  chr3_85323858     ZHar    A    G        0      0        2 
   3  chr3_85323858   Sample    A    G        0      0        2 
   3  chr3_85329284     AAsi    G    T        0      0        2 
   3  chr3_85329284     AKia    G    T        0      0        2 
   3  chr3_85329284     AOna    G    T      0.5      1        2 
   3  chr3_85329284     ASom    G    T        0      0        2 
   3  chr3_85329284     HCab    G    T        0      0        2 
   3  chr3_85329284     HPrz    G    T        0      0        2 
   3  chr3_85329284     ZBoe    G    T        0      0        2 
   3  chr3_85329284     ZGre    G    T        0      0        2 
   3  chr3_85329284     ZHar    G    T        0      0        2 
   3  chr3_85329284   Sample    G    T        0      0        2 
   3  chr3_85333446     AAsi    T    A        0      0        2 
   3  chr3_85333446     AKia    T    A      0.5      1        2 
   3  chr3_85333446     AOna    T    A        0      0        2 
   3  chr3_85333446     ASom    T    A        0      0        2 
   3  chr3_85333446     HCab    T    A        0      0        2 
   3  chr3_85333446     HPrz    T    A        0      0        2 
   3  chr3_85333446     ZBoe    T    A        0      0        2 
   3  chr3_85333446     ZGre    T    A        0      0        2 
   3  chr3_85333446     ZHar    T    A        0      0        2 
   3  chr3_85333446   Sample    T    A        0      0        2 
   3  chr3_85333466     AAsi    G    A        0      0        2 
   3  chr3_85333466     AKia    G    A        0      0        2 
   3  chr3_85333466     AOna    G    A        0      0        2 
   3  chr3_85333466     ASom    G    A        0      0        2 
   3  chr3_85333466     HCab    G    A        1      2        2 
   3  chr3_85333466     HPrz    G    A        1      2        2 
   3  chr3_85333466     ZBoe    G    A        0      0        2 
   3  chr3_85333466     ZGre    G    A        0      0        2 
   3  chr3_85333466     ZHar    G    A        0      0        2 
   3  chr3_85333466   Sample    G    A        0      0        2 
   3  chr3_85355064     AAsi    A    G        0      0        2 
   3  chr3_85355064     AKia    A    G        0      0        2 
   3  chr3_85355064     AOna    A    G        0      0        2 
   3  chr3_85355064     ASom    A    G        0      0        2 
   3  chr3_85355064     HCab    A    G        0      0        2 
   3  chr3_85355064     HPrz    A    G        1      2        2 
   3  chr3_85355064     ZBoe    A    G        0      0        2 
   3  chr3_85355064     ZGre    A    G        0      0        2 
   3  chr3_85355064     ZHar    A    G        0      0        2 
   3  chr3_85355064   Sample    A    G        0      0        2 
   3  chr3_85355842     AAsi    C    T        0      0        2 
   3  chr3_85355842     AKia    C    T        0      0        2 
   3  chr3_85355842     AOna    C    T        0      0        2 
   3  chr3_85355842     ASom    C    T        0      0        2 
   3  chr3_85355842     HCab    C    T        0      0        2 
   3  chr3_85355842     HPrz    C    T        0      0        2 
   3  chr3_85355842     ZBoe    C    T        0      0        2 
   3  chr3_85355842     ZGre    C    T        0      0        2 
   3  chr3_85355842     ZHar    C    T        1      2        2 
   3  chr3_85355842   Sample    C    T        0      0        2 
   3  chr3_85357882     AAsi    G    A        0      0        2 
   3  chr3_85357882     AKia    G    A        0      0        2 
   3  chr3_85357882     AOna    G    A        0      0        2 
   3  chr3_85357882     ASom    G    A        0      0        2 
   3  chr3_85357882     HCab    G    A        0      0        2 
   3  chr3_85357882     HPrz    G    A        0      0        2 
   3  chr3_85357882     ZBoe    G    A        0      0        2 
   3  chr3_85357882     ZGre    G    A        0      0        2 
   3  chr3_85357882     ZHar    G    A        1      2        2 
   3  chr3_85357882   Sample    G    A        0      0        2 
   3  chr3_85360434     AAsi    T    C        0      0        2 
   3  chr3_85360434     AKia    T    C        0      0        2 
   3  chr3_85360434     AOna    T    C        0      0        2 
   3  chr3_85360434     ASom    T    C        0      0        2 
   3  chr3_85360434     HCab    T    C        1      2        2 
   3  chr3_85360434     HPrz    T    C        1      2        2 
   3  chr3_85360434     ZBoe    T    C        0      0        2 
   3  chr3_85360434     ZGre    T    C        0      0        2 
   3  chr3_85360434     ZHar    T    C        0      0        2 
   3  chr3_85360434   Sample    T    C        0      0        2 
   3  chr3_85363570     AAsi    T    C        0      0        2 
   3  chr3_85363570     AKia    T    C        0      0        2 
   3  chr3_85363570     AOna    T    C        0      0        2 
   3  chr3_85363570     ASom    T    C        0      0        2 
   3  chr3_85363570     HCab    T    C      0.5      1        2 
   3  chr3_85363570     HPrz    T    C        0      0        2 
   3  chr3_85363570     ZBoe    T    C        0      0        2 
   3  chr3_85363570     ZGre    T    C        0      0        2 
   3  chr3_85363570     ZHar    T    C        0      0        2 
   3  chr3_85363570   Sample    T    C        0      0        2 
   3  chr3_85365335     AAsi    T    C        0      0        2 
   3  chr3_85365335     AKia    T    C        0      0        2 
   3  chr3_85365335     AOna    T    C        0      0        2 
   3  chr3_85365335     ASom    T    C        0      0        2 
   3  chr3_85365335     HCab    T    C        0      0        2 
   3  chr3_85365335     HPrz    T    C        1      2        2 
   3  chr3_85365335     ZBoe    T    C        0      0        2 
   3  chr3_85365335     ZGre    T    C        0      0        2 
   3  chr3_85365335     ZHar    T    C        0      0        2 
   3  chr3_85365335   Sample    T    C        0      0        2 
   3  chr3_85366541     AAsi    T    C        0      0        2 
   3  chr3_85366541     AKia    T    C        0      0        2 
   3  chr3_85366541     AOna    T    C        0      0        2 
   3  chr3_85366541     ASom    T    C      0.5      1        2 
   3  chr3_85366541     HCab    T    C        0      0        2 
   3  chr3_85366541     HPrz    T    C        0      0        2 
   3  chr3_85366541     ZBoe    T    C        0      0        2 
   3  chr3_85366541     ZGre    T    C        0      0        2 
   3  chr3_85366541     ZHar    T    C        0      0        2 
   3  chr3_85366541   Sample    T    C        0      0        2 
   3  chr3_85378534     AAsi    A    G        1      2        2 
   3  chr3_85378534     AKia    A    G        0      0        2 
   3  chr3_85378534     AOna    A    G        0      0        2 
   3  chr3_85378534     ASom    A    G        0      0        2 
   3  chr3_85378534     HCab    A    G        0      0        2 
   3  chr3_85378534     HPrz    A    G        0      0        2 
   3  chr3_85378534     ZBoe    A    G        0      0        2 
   3  chr3_85378534     ZGre    A    G        0      0        2 
   3  chr3_85378534     ZHar    A    G        0      0        2 
   3  chr3_85378534   Sample    A    G        0      0        2 
   3  chr3_85378800     AAsi    G    T        0      0        2 
   3  chr3_85378800     AKia    G    T        0      0        2 
   3  chr3_85378800     AOna    G    T      0.5      1        2 
   3  chr3_85378800     ASom    G    T        0      0        2 
   3  chr3_85378800     HCab    G    T        0      0        2 
   3  chr3_85378800     HPrz    G    T        0      0        2 
   3  chr3_85378800     ZBoe    G    T        0      0        2 
   3  chr3_85378800     ZGre    G    T        0      0        2 
   3  chr3_85378800     ZHar    G    T        0      0        2 
   3  chr3_85378800   Sample    G    T        0      0        2 
   3  chr3_85383636     AAsi    G    A        0      0        2 
   3  chr3_85383636     AKia    G    A        0      0        2 
   3  chr3_85383636     AOna    G    A        0      0        2 
   3  chr3_85383636     ASom    G    A        0      0        2 
   3  chr3_85383636     HCab    G    A      0.5      1        2 
   3  chr3_85383636     HPrz    G    A        1      2        2 
   3  chr3_85383636     ZBoe    G    A        0      0        2 
   3  chr3_85383636     ZGre    G    A        0      0        2 
   3  chr3_85383636     ZHar    G    A        0      0        2 
   3  chr3_85383636   Sample    G    A        0      0        2 
   3  chr3_85401291     AAsi    G    C        1      2        2 
   3  chr3_85401291     AKia    G    C        0      0        2 
   3  chr3_85401291     AOna    G    C        0      0        2 
   3  chr3_85401291     ASom    G    C        0      0        2 
   3  chr3_85401291     HCab    G    C        0      0        2 
   3  chr3_85401291     HPrz    G    C        0      0        2 
   3  chr3_85401291     ZBoe    G    C        0      0        2 
   3  chr3_85401291     ZGre    G    C        0      0        2 
   3  chr3_85401291     ZHar    G    C        0      0        2 
   3  chr3_85401291   Sample    G    C        0      0        2 
   3  chr3_85419854     AAsi    G    T        0      0        2 
   3  chr3_85419854     AKia    G    T        0      0        2 
   3  chr3_85419854     AOna    G    T        0      0        2 
   3  chr3_85419854     ASom    G    T        0      0        2 
   3  chr3_85419854     HCab    G    T        0      0        2 
   3  chr3_85419854     HPrz    G    T        0      0        2 
   3  chr3_85419854     ZBoe    G    T        1      2        2 
   3  chr3_85419854     ZGre    G    T        0      0        2 
   3  chr3_85419854     ZHar    G    T        0      0        2 
   3  chr3_85419854   Sample    G    T        0      0        2 
   3  chr3_85420336     AAsi    A    G        0      0        2 
   3  chr3_85420336     AKia    A    G        0      0        2 
   3  chr3_85420336     AOna    A    G        0      0        2 
   3  chr3_85420336     ASom    A    G        0      0        2 
   3  chr3_85420336     HCab    A    G      0.5      1        2 
   3  chr3_85420336     HPrz    A    G        0      0        2 
   3  chr3_85420336     ZBoe    A    G        0      0        2 
   3  chr3_85420336     ZGre    A    G        0      0        2 
   3  chr3_85420336     ZHar    A    G        0      0        2 
   3  chr3_85420336   Sample    A    G        0      0        2 
   3  chr3_85423213     AAsi    C    T        0      0        2 
   3  chr3_85423213     AKia    C    T        0      0        2 
   3  chr3_85423213     AOna    C    T        0      0        2 
   3  chr3_85423213     ASom    C    T        0      0        2 
   3  chr3_85423213     HCab    C    T        0      0        2 
   3  chr3_85423213     HPrz    C    T        0      0        2 
   3  chr3_85423213     ZBoe    C    T        1      2        2 
   3  chr3_85423213     ZGre    C    T        0      0        2 
   3  chr3_85423213     ZHar    C    T        0      0        2 
   3  chr3_85423213   Sample    C    T        0      0        2 
   3  chr3_85429226     AAsi    T    C        0      0        2 
   3  chr3_85429226     AKia    T    C        0      0        2 
   3  chr3_85429226     AOna    T    C      0.5      1        2 
   3  chr3_85429226     ASom    T    C        0      0        2 
   3  chr3_85429226     HCab    T    C        0      0        2 
   3  chr3_85429226     HPrz    T    C        0      0        2 
   3  chr3_85429226     ZBoe    T    C        0      0        2 
   3  chr3_85429226     ZGre    T    C        0      0        2 
   3  chr3_85429226     ZHar    T    C        0      0        2 
   3  chr3_85429226   Sample    T    C        0      0        2 
   3  chr3_85429771     AAsi    A    G        0      0        2 
   3  chr3_85429771     AKia    A    G        0      0        2 
   3  chr3_85429771     AOna    A    G        0      0        2 
   3  chr3_85429771     ASom    A    G        0      0        2 
   3  chr3_85429771     HCab    A    G        0      0        2 
   3  chr3_85429771     HPrz    A    G        0      0        2 
   3  chr3_85429771     ZBoe    A    G        0      0        2 
   3  chr3_85429771     ZGre    A    G      0.5      1        2 
   3  chr3_85429771     ZHar    A    G        0      0        2 
   3  chr3_85429771   Sample    A    G        0      0        2 
   3  chr3_85431232     AAsi    G    A        0      0        2 
   3  chr3_85431232     AKia    G    A        0      0        2 
   3  chr3_85431232     AOna    G    A        0      0        2 
   3  chr3_85431232     ASom    G    A      0.5      1        2 
   3  chr3_85431232     HCab    G    A        0      0        2 
   3  chr3_85431232     HPrz    G    A        0      0        2 
   3  chr3_85431232     ZBoe    G    A        0      0        2 
   3  chr3_85431232     ZGre    G    A        0      0        2 
   3  chr3_85431232     ZHar    G    A        0      0        2 
   3  chr3_85431232   Sample    G    A        0      0        2 
   3  chr3_85431295     AAsi    C    T        0      0        2 
   3  chr3_85431295     AKia    C    T        1      2        2 
   3  chr3_85431295     AOna    C    T        1      2        2 
   3  chr3_85431295     ASom    C    T        0      0        2 
   3  chr3_85431295     HCab    C    T        0      0        2 
   3  chr3_85431295     HPrz    C    T        0      0        2 
   3  chr3_85431295     ZBoe    C    T        0      0        2 
   3  chr3_85431295     ZGre    C    T        0      0        2 
   3  chr3_85431295     ZHar    C    T        0      0        2 
   3  chr3_85431295   Sample    C    T        0      0        2 
   3  chr3_85433214     AAsi    A    C        0      0        2 
   3  chr3_85433214     AKia    A    C        0      0        2 
   3  chr3_85433214     AOna    A    C        0      0        2 
   3  chr3_85433214     ASom    A    C        0      0        2 
   3  chr3_85433214     HCab    A    C        0      0        2 
   3  chr3_85433214     HPrz    A    C        0      0        2 
   3  chr3_85433214     ZBoe    A    C        0      0        2 
   3  chr3_85433214     ZGre    A    C      0.5      1        2 
   3  chr3_85433214     ZHar    A    C        0      0        2 
   3  chr3_85433214   Sample    A    C        0      0        2 
   3  chr3_85435052     AAsi    A    G        0      0        2 
   3  chr3_85435052     AKia    A    G        0      0        2 
   3  chr3_85435052     AOna    A    G        0      0        2 
   3  chr3_85435052     ASom    A    G        0      0        2 
   3  chr3_85435052     HCab    A    G        0      0        2 
   3  chr3_85435052     HPrz    A    G        0      0        2 
   3  chr3_85435052     ZBoe    A    G        0      0        2 
   3  chr3_85435052     ZGre    A    G        1      2        2 
   3  chr3_85435052     ZHar    A    G        1      2        2 
   3  chr3_85435052   Sample    A    G        0      0        2 
   3  chr3_85435653     AAsi    G    C        0      0        2 
   3  chr3_85435653     AKia    G    C      0.5      1        2 
   3  chr3_85435653     AOna    G    C        0      0        2 
   3  chr3_85435653     ASom    G    C        0      0        2 
   3  chr3_85435653     HCab    G    C        0      0        2 
   3  chr3_85435653     HPrz    G    C        0      0        2 
   3  chr3_85435653     ZBoe    G    C        0      0        2 
   3  chr3_85435653     ZGre    G    C        0      0        2 
   3  chr3_85435653     ZHar    G    C        0      0        2 
   3  chr3_85435653   Sample    G    C        0      0        2 
   3  chr3_85439835     AAsi    T    C        0      0        2 
   3  chr3_85439835     AKia    T    C        0      0        2 
   3  chr3_85439835     AOna    T    C        0      0        2 
   3  chr3_85439835     ASom    T    C        0      0        2 
   3  chr3_85439835     HCab    T    C        0      0        2 
   3  chr3_85439835     HPrz    T    C        0      0        2 
   3  chr3_85439835     ZBoe    T    C        1      2        2 
   3  chr3_85439835     ZGre    T    C        0      0        2 
   3  chr3_85439835     ZHar    T    C        0      0        2 
   3  chr3_85439835   Sample    T    C        0      0        2 
   3  chr3_85445344     AAsi    A    G        0      0        2 
   3  chr3_85445344     AKia    A    G        0      0        2 
   3  chr3_85445344     AOna    A    G        0      0        2 
   3  chr3_85445344     ASom    A    G        0      0        2 
   3  chr3_85445344     HCab    A    G        0      0        2 
   3  chr3_85445344     HPrz    A    G        0      0        2 
   3  chr3_85445344     ZBoe    A    G      0.5      1        2 
   3  chr3_85445344     ZGre    A    G        0      0        2 
   3  chr3_85445344     ZHar    A    G        0      0        2 
   3  chr3_85445344   Sample    A    G        0      0        2 
   3  chr3_85446066     AAsi    G    A        0      0        2 
   3  chr3_85446066     AKia    G    A        0      0        2 
   3  chr3_85446066     AOna    G    A        0      0        2 
   3  chr3_85446066     ASom    G    A        0      0        2 
   3  chr3_85446066     HCab    G    A        1      2        2 
   3  chr3_85446066     HPrz    G    A        1      2        2 
   3  chr3_85446066     ZBoe    G    A        0      0        2 
   3  chr3_85446066     ZGre    G    A        0      0        2 
   3  chr3_85446066     ZHar    G    A        0      0        2 
   3  chr3_85446066   Sample    G    A        0      0        2 
   3  chr3_85446975     AAsi    G    A        0      0        2 
   3  chr3_85446975     AKia    G    A        0      0        2 
   3  chr3_85446975     AOna    G    A        0      0        2 
   3  chr3_85446975     ASom    G    A        0      0        2 
   3  chr3_85446975     HCab    G    A        1      2        2 
   3  chr3_85446975     HPrz    G    A        1      2        2 
   3  chr3_85446975     ZBoe    G    A        0      0        2 
   3  chr3_85446975     ZGre    G    A        0      0        2 
   3  chr3_85446975     ZHar    G    A        0      0        2 
   3  chr3_85446975   Sample    G    A        0      0        2 
   3  chr3_85452913     AAsi    C    T        0      0        2 
   3  chr3_85452913     AKia    C    T        1      2        2 
   3  chr3_85452913     AOna    C    T        1      2        2 
   3  chr3_85452913     ASom    C    T        0      0        2 
   3  chr3_85452913     HCab    C    T        0      0        2 
   3  chr3_85452913     HPrz    C    T        0      0        2 
   3  chr3_85452913     ZBoe    C    T        0      0        2 
   3  chr3_85452913     ZGre    C    T        0      0        2 
   3  chr3_85452913     ZHar    C    T        0      0        2 
   3  chr3_85452913   Sample    C    T        0      0        2 
   3  chr3_85453097     AAsi    T    C        0      0        2 
   3  chr3_85453097     AKia    T    C        0      0        2 
   3  chr3_85453097     AOna    T    C        0      0        2 
   3  chr3_85453097     ASom    T    C        0      0        2 
   3  chr3_85453097     HCab    T    C      0.5      1        2 
   3  chr3_85453097     HPrz    T    C        0      0        2 
   3  chr3_85453097     ZBoe    T    C        0      0        2 
   3  chr3_85453097     ZGre    T    C        0      0        2 
   3  chr3_85453097     ZHar    T    C        0      0        2 
   3  chr3_85453097   Sample    T    C        0      0        2 
   3  chr3_85461854     AAsi    G    A        0      0        2 
   3  chr3_85461854     AKia    G    A        0      0        2 
   3  chr3_85461854     AOna    G    A        0      0        2 
   3  chr3_85461854     ASom    G    A        0      0        2 
   3  chr3_85461854     HCab    G    A        1      2        2 
   3  chr3_85461854     HPrz    G    A        1      2        2 
   3  chr3_85461854     ZBoe    G    A        0      0        2 
   3  chr3_85461854     ZGre    G    A        0      0        2 
   3  chr3_85461854     ZHar    G    A        0      0        2 
   3  chr3_85461854   Sample    G    A        0      0        2 
   3  chr3_85469188     AAsi    A    C        0      0        2 
   3  chr3_85469188     AKia    A    C        0      0        2 
   3  chr3_85469188     AOna    A    C        0      0        2 
   3  chr3_85469188     ASom    A    C      0.5      1        2 
   3  chr3_85469188     HCab    A    C        0      0        2 
   3  chr3_85469188     HPrz    A    C        0      0        2 
   3  chr3_85469188     ZBoe    A    C        0      0        2 
   3  chr3_85469188     ZGre    A    C        0      0        2 
   3  chr3_85469188     ZHar    A    C        0      0        2 
   3  chr3_85469188   Sample    A    C        0      0        2 
   3  chr3_85474068     AAsi    T    G        0      0        2 
   3  chr3_85474068     AKia    T    G        0      0        2 
   3  chr3_85474068     AOna    T    G        0      0        2 
   3  chr3_85474068     ASom    T    G        0      0        2 
   3  chr3_85474068     HCab    T    G        1      2        2 
   3  chr3_85474068     HPrz    T    G        1      2        2 
   3  chr3_85474068     ZBoe    T    G        0      0        2 
   3  chr3_85474068     ZGre    T    G        0      0        2 
   3  chr3_85474068     ZHar    T    G        0      0        2 
   3  chr3_85474068   Sample    T    G        0      0        2 
   3  chr3_85475923     AAsi    G    A        0      0        2 
   3  chr3_85475923     AKia    G    A        0      0        2 
   3  chr3_85475923     AOna    G    A        0      0        2 
   3  chr3_85475923     ASom    G    A        0      0        2 
   3  chr3_85475923     HCab    G    A        0      0        2 
   3  chr3_85475923     HPrz    G    A        0      0        2 
   3  chr3_85475923     ZBoe    G    A        1      2        2 
   3  chr3_85475923     ZGre    G    A        0      0        2 
   3  chr3_85475923     ZHar    G    A        0      0        2 
   3  chr3_85475923   Sample    G    A        0      0        2 
   3  chr3_85477720     AAsi    A    T        0      0        2 
   3  chr3_85477720     AKia    A    T        0      0        2 
   3  chr3_85477720     AOna    A    T        1      2        2 
   3  chr3_85477720     ASom    A    T        0      0        2 
   3  chr3_85477720     HCab    A    T        0      0        2 
   3  chr3_85477720     HPrz    A    T        0      0        2 
   3  chr3_85477720     ZBoe    A    T        0      0        2 
   3  chr3_85477720     ZGre    A    T        0      0        2 
   3  chr3_85477720     ZHar    A    T        0      0        2 
   3  chr3_85477720   Sample    A    T        0      0        2 
   3  chr3_85479423     AAsi    A    G        1      2        2 
   3  chr3_85479423     AKia    A    G        0      0        2 
   3  chr3_85479423     AOna    A    G        0      0        2 
   3  chr3_85479423     ASom    A    G      0.5      1        2 
   3  chr3_85479423     HCab    A    G        0      0        2 
   3  chr3_85479423     HPrz    A    G        0      0        2 
   3  chr3_85479423     ZBoe    A    G        0      0        2 
   3  chr3_85479423     ZGre    A    G        0      0        2 
   3  chr3_85479423     ZHar    A    G        0      0        2 
   3  chr3_85479423   Sample    A    G        0      0        2 
   3  chr3_85482388     AAsi    G    C        0      0        2 
   3  chr3_85482388     AKia    G    C        1      2        2 
   3  chr3_85482388     AOna    G    C        0      0        2 
   3  chr3_85482388     ASom    G    C        0      0        2 
   3  chr3_85482388     HCab    G    C        0      0        2 
   3  chr3_85482388     HPrz    G    C        0      0        2 
   3  chr3_85482388     ZBoe    G    C        0      0        2 
   3  chr3_85482388     ZGre    G    C        0      0        2 
   3  chr3_85482388     ZHar    G    C        0      0        2 
   3  chr3_85482388   Sample    G    C        0      0        2 
   3  chr3_85483768     AAsi    C    T        0      0        2 
   3  chr3_85483768     AKia    C    T        0      0        2 
   3  chr3_85483768     AOna    C    T        0      0        2 
   3  chr3_85483768     ASom    C    T        0      0        2 
   3  chr3_85483768     HCab    C    T        0      0        2 
   3  chr3_85483768     HPrz    C    T        0      0        2 
   3  chr3_85483768     ZBoe    C    T        0      0        2 
   3  chr3_85483768     ZGre    C    T        0      0        2 
   3  chr3_85483768     ZHar    C    T        1      2        2 
   3  chr3_85483768   Sample    C    T        0      0        2 
   3  chr3_85491095     AAsi    A    G        1      2        2 
   3  chr3_85491095     AKia    A    G        1      2        2 
   3  chr3_85491095     AOna    A    G        0      0        2 
   3  chr3_85491095     ASom    A    G        1      2        2 
   3  chr3_85491095     HCab    A    G        0      0        2 
   3  chr3_85491095     HPrz    A    G        0      0        2 
   3  chr3_85491095     ZBoe    A    G        0      0        2 
   3  chr3_85491095     ZGre    A    G        0      0        2 
   3  chr3_85491095     ZHar    A    G        0      0        2 
   3  chr3_85491095   Sample    A    G        1      2        2 
   3  chr3_85495380     AAsi    A    G        0      0        2 
   3  chr3_85495380     AKia    A    G        0      0        2 
   3  chr3_85495380     AOna    A    G        1      2        2 
   3  chr3_85495380     ASom    A    G        0      0        2 
   3  chr3_85495380     HCab    A    G        0      0        2 
   3  chr3_85495380     HPrz    A    G        0      0        2 
   3  chr3_85495380     ZBoe    A    G        0      0        2 
   3  chr3_85495380     ZGre    A    G        0      0        2 
   3  chr3_85495380     ZHar    A    G        0      0        2 
   3  chr3_85495380   Sample    A    G        0      0        2 
   3  chr3_85500628     AAsi    A    G        1      2        2 
   3  chr3_85500628     AKia    A    G        0      0        2 
   3  chr3_85500628     AOna    A    G        0      0        2 
   3  chr3_85500628     ASom    A    G        0      0        2 
   3  chr3_85500628     HCab    A    G        0      0        2 
   3  chr3_85500628     HPrz    A    G        0      0        2 
   3  chr3_85500628     ZBoe    A    G        0      0        2 
   3  chr3_85500628     ZGre    A    G        0      0        2 
   3  chr3_85500628     ZHar    A    G        0      0        2 
   3  chr3_85500628   Sample    A    G        0      0        2 
   3  chr3_85501295     AAsi    T    C        0      0        2 
   3  chr3_85501295     AKia    T    C        0      0        2 
   3  chr3_85501295     AOna    T    C        1      2        2 
   3  chr3_85501295     ASom    T    C        0      0        2 
   3  chr3_85501295     HCab    T    C        0      0        2 
   3  chr3_85501295     HPrz    T    C        0      0        2 
   3  chr3_85501295     ZBoe    T    C        0      0        2 
   3  chr3_85501295     ZGre    T    C        0      0        2 
   3  chr3_85501295     ZHar    T    C        0      0        2 
   3  chr3_85501295   Sample    T    C        0      0        2 
   3  chr3_85507088     AAsi    G    A        0      0        2 
   3  chr3_85507088     AKia    G    A        0      0        2 
   3  chr3_85507088     AOna    G    A        0      0        2 
   3  chr3_85507088     ASom    G    A        0      0        2 
   3  chr3_85507088     HCab    G    A        0      0        2 
   3  chr3_85507088     HPrz    G    A        0      0        2 
   3  chr3_85507088     ZBoe    G    A        0      0        2 
   3  chr3_85507088     ZGre    G    A      0.5      1        2 
   3  chr3_85507088     ZHar    G    A        0      0        2 
   3  chr3_85507088   Sample    G    A        0      0        2 
   3  chr3_85508627     AAsi    T    C        0      0        2 
   3  chr3_85508627     AKia    T    C        0      0        2 
   3  chr3_85508627     AOna    T    C        0      0        2 
   3  chr3_85508627     ASom    T    C        0      0        2 
   3  chr3_85508627     HCab    T    C        0      0        2 
   3  chr3_85508627     HPrz    T    C        0      0        2 
   3  chr3_85508627     ZBoe    T    C        1      2        2 
   3  chr3_85508627     ZGre    T    C        0      0        2 
   3  chr3_85508627     ZHar    T    C        1      2        2 
   3  chr3_85508627   Sample    T    C        0      0        2 
   3  chr3_85515267     AAsi    C    T        0      0        2 
   3  chr3_85515267     AKia    C    T        0      0        2 
   3  chr3_85515267     AOna    C    T      0.5      1        2 
   3  chr3_85515267     ASom    C    T        0      0        2 
   3  chr3_85515267     HCab    C    T        0      0        2 
   3  chr3_85515267     HPrz    C    T        0      0        2 
   3  chr3_85515267     ZBoe    C    T        0      0        2 
   3  chr3_85515267     ZGre    C    T        0      0        2 
   3  chr3_85515267     ZHar    C    T        0      0        2 
   3  chr3_85515267   Sample    C    T        0      0        2 
   3  chr3_85519359     AAsi    A    C        1      2        2 
   3  chr3_85519359     AKia    A    C        0      0        2 
   3  chr3_85519359     AOna    A    C        0      0        2 
   3  chr3_85519359     ASom    A    C        1      2        2 
   3  chr3_85519359     HCab    A    C        0      0        2 
   3  chr3_85519359     HPrz    A    C        0      0        2 
   3  chr3_85519359     ZBoe    A    C        0      0        2 
   3  chr3_85519359     ZGre    A    C        0      0        2 
   3  chr3_85519359     ZHar    A    C        0      0        2 
   3  chr3_85519359   Sample    A    C        1      2        2 
   3  chr3_85524362     AAsi    A    T        0      0        2 
   3  chr3_85524362     AKia    A    T        1      2        2 
   3  chr3_85524362     AOna    A    T        0      0        2 
   3  chr3_85524362     ASom    A    T        0      0        2 
   3  chr3_85524362     HCab    A    T        0      0        2 
   3  chr3_85524362     HPrz    A    T        0      0        2 
   3  chr3_85524362     ZBoe    A    T        0      0        2 
   3  chr3_85524362     ZGre    A    T        0      0        2 
   3  chr3_85524362     ZHar    A    T        0      0        2 
   3  chr3_85524362   Sample    A    T        0      0        2 
   3  chr3_85526027     AAsi    A    C        0      0        2 
   3  chr3_85526027     AKia    A    C        0      0        2 
   3  chr3_85526027     AOna    A    C        0      0        2 
   3  chr3_85526027     ASom    A    C        0      0        2 
   3  chr3_85526027     HCab    A    C        0      0        2 
   3  chr3_85526027     HPrz    A    C        0      0        2 
   3  chr3_85526027     ZBoe    A    C        1      2        2 
   3  chr3_85526027     ZGre    A    C        0      0        2 
   3  chr3_85526027     ZHar    A    C        0      0        2 
   3  chr3_85526027   Sample    A    C        0      0        2 
   3  chr3_85527865     AAsi    G    T        0      0        2 
   3  chr3_85527865     AKia    G    T        0      0        2 
   3  chr3_85527865     AOna    G    T        0      0        2 
   3  chr3_85527865     ASom    G    T        0      0        2 
   3  chr3_85527865     HCab    G    T      0.5      1        2 
   3  chr3_85527865     HPrz    G    T        0      0        2 
   3  chr3_85527865     ZBoe    G    T        0      0        2 
   3  chr3_85527865     ZGre    G    T        0      0        2 
   3  chr3_85527865     ZHar    G    T        0      0        2 
   3  chr3_85527865   Sample    G    T        0      0        2 
   3  chr3_85530937     AAsi    T    C        1      2        2 
   3  chr3_85530937     AKia    T    C        0      0        2 
   3  chr3_85530937     AOna    T    C        0      0        2 
   3  chr3_85530937     ASom    T    C        0      0        2 
   3  chr3_85530937     HCab    T    C        0      0        2 
   3  chr3_85530937     HPrz    T    C        0      0        2 
   3  chr3_85530937     ZBoe    T    C        0      0        2 
   3  chr3_85530937     ZGre    T    C        0      0        2 
   3  chr3_85530937     ZHar    T    C        0      0        2 
   3  chr3_85530937   Sample    T    C        0      0        2 
   3  chr3_85532637     AAsi    G    C        0      0        2 
   3  chr3_85532637     AKia    G    C        1      2        2 
   3  chr3_85532637     AOna    G    C        0      0        2 
   3  chr3_85532637     ASom    G    C        0      0        2 
   3  chr3_85532637     HCab    G    C        0      0        2 
   3  chr3_85532637     HPrz    G    C        0      0        2 
   3  chr3_85532637     ZBoe    G    C        0      0        2 
   3  chr3_85532637     ZGre    G    C        0      0        2 
   3  chr3_85532637     ZHar    G    C        0      0        2 
   3  chr3_85532637   Sample    G    C        0      0        2 
   3  chr3_85532809     AAsi    C    A        1      2        2 
   3  chr3_85532809     AKia    C    A        0      0        2 
   3  chr3_85532809     AOna    C    A        0      0        2 
   3  chr3_85532809     ASom    C    A        1      2        2 
   3  chr3_85532809     HCab    C    A        0      0        2 
   3  chr3_85532809     HPrz    C    A        0      0        2 
   3  chr3_85532809     ZBoe    C    A        0      0        2 
   3  chr3_85532809     ZGre    C    A        0      0        2 
   3  chr3_85532809     ZHar    C    A        0      0        2 
   3  chr3_85532809   Sample    C    A        1      2        2 
   3  chr3_85536336     AAsi    T    C        0      0        2 
   3  chr3_85536336     AKia    T    C        0      0        2 
   3  chr3_85536336     AOna    T    C        0      0        2 
   3  chr3_85536336     ASom    T    C        0      0        2 
   3  chr3_85536336     HCab    T    C      0.5      1        2 
   3  chr3_85536336     HPrz    T    C        0      0        2 
   3  chr3_85536336     ZBoe    T    C        0      0        2 
   3  chr3_85536336     ZGre    T    C        0      0        2 
   3  chr3_85536336     ZHar    T    C        0      0        2 
   3  chr3_85536336   Sample    T    C        0      0        2 
   3  chr3_85536526     AAsi    A    G        0      0        2 
   3  chr3_85536526     AKia    A    G        0      0        2 
   3  chr3_85536526     AOna    A    G        0      0        2 
   3  chr3_85536526     ASom    A    G        0      0        2 
   3  chr3_85536526     HCab    A    G        0      0        2 
   3  chr3_85536526     HPrz    A    G        0      0        2 
   3  chr3_85536526     ZBoe    A    G        1      2        2 
   3  chr3_85536526     ZGre    A    G        0      0        2 
   3  chr3_85536526     ZHar    A    G        0      0        2 
   3  chr3_85536526   Sample    A    G        0      0        2 
   3  chr3_85537431     AAsi    C    T        0      0        2 
   3  chr3_85537431     AKia    C    T        0      0        2 
   3  chr3_85537431     AOna    C    T      0.5      1        2 
   3  chr3_85537431     ASom    C    T        0      0        2 
   3  chr3_85537431     HCab    C    T        0      0        2 
   3  chr3_85537431     HPrz    C    T        0      0        2 
   3  chr3_85537431     ZBoe    C    T        0      0        2 
   3  chr3_85537431     ZGre    C    T        0      0        2 
   3  chr3_85537431     ZHar    C    T        0      0        2 
   3  chr3_85537431   Sample    C    T        0      0        2 
   3  chr3_85540062     AAsi    G    T        0      0        2 
   3  chr3_85540062     AKia    G    T        0      0        2 
   3  chr3_85540062     AOna    G    T        0      0        2 
   3  chr3_85540062     ASom    G    T        0      0        2 
   3  chr3_85540062     HCab    G    T        0      0        2 
   3  chr3_85540062     HPrz    G    T        1      2        2 
   3  chr3_85540062     ZBoe    G    T        0      0        2 
   3  chr3_85540062     ZGre    G    T        0      0        2 
   3  chr3_85540062     ZHar    G    T        0      0        2 
   3  chr3_85540062   Sample    G    T        0      0        2 
   3  chr3_85544147     AAsi    C    G        0      0        2 
   3  chr3_85544147     AKia    C    G        0      0        2 
   3  chr3_85544147     AOna    C    G        0      0        2 
   3  chr3_85544147     ASom    C    G        0      0        2 
   3  chr3_85544147     HCab    C    G        1      2        2 
   3  chr3_85544147     HPrz    C    G        1      2        2 
   3  chr3_85544147     ZBoe    C    G        0      0        2 
   3  chr3_85544147     ZGre    C    G        0      0        2 
   3  chr3_85544147     ZHar    C    G        0      0        2 
   3  chr3_85544147   Sample    C    G        0      0        2 
   3  chr3_85544780     AAsi    A    G        0      0        2 
   3  chr3_85544780     AKia    A    G        0      0        2 
   3  chr3_85544780     AOna    A    G        0      0        2 
   3  chr3_85544780     ASom    A    G        0      0        2 
   3  chr3_85544780     HCab    A    G        0      0        2 
   3  chr3_85544780     HPrz    A    G        0      0        2 
   3  chr3_85544780     ZBoe    A    G        0      0        2 
   3  chr3_85544780     ZGre    A    G      0.5      1        2 
   3  chr3_85544780     ZHar    A    G        0      0        2 
   3  chr3_85544780   Sample    A    G        0      0        2 
   3  chr3_85553812     AAsi    C    T        0      0        2 
   3  chr3_85553812     AKia    C    T        0      0        2 
   3  chr3_85553812     AOna    C    T        0      0        2 
   3  chr3_85553812     ASom    C    T        0      0        2 
   3  chr3_85553812     HCab    C    T        0      0        2 
   3  chr3_85553812     HPrz    C    T        1      2        2 
   3  chr3_85553812     ZBoe    C    T        0      0        2 
   3  chr3_85553812     ZGre    C    T        0      0        2 
   3  chr3_85553812     ZHar    C    T        0      0        2 
   3  chr3_85553812   Sample    C    T        0      0        2 
   3  chr3_85564931     AAsi    C    A        0      0        2 
   3  chr3_85564931     AKia    C    A        0      0        2 
   3  chr3_85564931     AOna    C    A        0      0        2 
   3  chr3_85564931     ASom    C    A        0      0        2 
   3  chr3_85564931     HCab    C    A        1      2        2 
   3  chr3_85564931     HPrz    C    A        1      2        2 
   3  chr3_85564931     ZBoe    C    A        0      0        2 
   3  chr3_85564931     ZGre    C    A        0      0        2 
   3  chr3_85564931     ZHar    C    A        0      0        2 
   3  chr3_85564931   Sample    C    A        0      0        2 
   3  chr3_85569357     AAsi    T    C        0      0        2 
   3  chr3_85569357     AKia    T    C        0      0        2 
   3  chr3_85569357     AOna    T    C        0      0        2 
   3  chr3_85569357     ASom    T    C        0      0        2 
   3  chr3_85569357     HCab    T    C        1      2        2 
   3  chr3_85569357     HPrz    T    C        1      2        2 
   3  chr3_85569357     ZBoe    T    C        0      0        2 
   3  chr3_85569357     ZGre    T    C        0      0        2 
   3  chr3_85569357     ZHar    T    C        0      0        2 
   3  chr3_85569357   Sample    T    C        0      0        2 
   3  chr3_85575406     AAsi    G    C        0      0        2 
   3  chr3_85575406     AKia    G    C        1      2        2 
   3  chr3_85575406     AOna    G    C        0      0        2 
   3  chr3_85575406     ASom    G    C        0      0        2 
   3  chr3_85575406     HCab    G    C        0      0        2 
   3  chr3_85575406     HPrz    G    C        0      0        2 
   3  chr3_85575406     ZBoe    G    C        0      0        2 
   3  chr3_85575406     ZGre    G    C        0      0        2 
   3  chr3_85575406     ZHar    G    C        0      0        2 
   3  chr3_85575406   Sample    G    C        0      0        2 
   3  chr3_85576615     AAsi    A    T        0      0        2 
   3  chr3_85576615     AKia    A    T        1      2        2 
   3  chr3_85576615     AOna    A    T        0      0        2 
   3  chr3_85576615     ASom    A    T        0      0        2 
   3  chr3_85576615     HCab    A    T        0      0        2 
   3  chr3_85576615     HPrz    A    T        0      0        2 
   3  chr3_85576615     ZBoe    A    T        0      0        2 
   3  chr3_85576615     ZGre    A    T        0      0        2 
   3  chr3_85576615     ZHar    A    T        0      0        2 
   3  chr3_85576615   Sample    A    T        0      0        2 
   3  chr3_85578019     AAsi    A    T        0      0        2 
   3  chr3_85578019     AKia    A    T        0      0        2 
   3  chr3_85578019     AOna    A    T        0      0        2 
   3  chr3_85578019     ASom    A    T        0      0        2 
   3  chr3_85578019     HCab    A    T        0      0        2 
   3  chr3_85578019     HPrz    A    T        0      0        2 
   3  chr3_85578019     ZBoe    A    T        0      0        2 
   3  chr3_85578019     ZGre    A    T        0      0        2 
   3  chr3_85578019     ZHar    A    T      0.5      1        2 
   3  chr3_85578019   Sample    A    T        0      0        2 
   3  chr3_85592553     AAsi    C    A        0      0        2 
   3  chr3_85592553     AKia    C    A        0      0        2 
   3  chr3_85592553     AOna    C    A        0      0        2 
   3  chr3_85592553     ASom    C    A        0      0        2 
   3  chr3_85592553     HCab    C    A        0      0        2 
   3  chr3_85592553     HPrz    C    A        0      0        2 
   3  chr3_85592553     ZBoe    C    A        0      0        2 
   3  chr3_85592553     ZGre    C    A      0.5      1        2 
   3  chr3_85592553     ZHar    C    A        0      0        2 
   3  chr3_85592553   Sample    C    A        0      0        2 
   3  chr3_85592822     AAsi    C    T        0      0        2 
   3  chr3_85592822     AKia    C    T        0      0        2 
   3  chr3_85592822     AOna    C    T        0      0        2 
   3  chr3_85592822     ASom    C    T        0      0        2 
   3  chr3_85592822     HCab    C    T        1      2        2 
   3  chr3_85592822     HPrz    C    T        1      2        2 
   3  chr3_85592822     ZBoe    C    T        0      0        2 
   3  chr3_85592822     ZGre    C    T        0      0        2 
   3  chr3_85592822     ZHar    C    T        0      0        2 
   3  chr3_85592822   Sample    C    T        0      0        2 
   3  chr3_85593036     AAsi    T    A        0      0        2 
   3  chr3_85593036     AKia    T    A        0      0        2 
   3  chr3_85593036     AOna    T    A        1      2        2 
   3  chr3_85593036     ASom    T    A        0      0        2 
   3  chr3_85593036     HCab    T    A        0      0        2 
   3  chr3_85593036     HPrz    T    A        0      0        2 
   3  chr3_85593036     ZBoe    T    A        0      0        2 
   3  chr3_85593036     ZGre    T    A        0      0        2 
   3  chr3_85593036     ZHar    T    A        0      0        2 
   3  chr3_85593036   Sample    T    A        0      0        2 
   3  chr3_85596187     AAsi    A    C        0      0        2 
   3  chr3_85596187     AKia    A    C        0      0        2 
   3  chr3_85596187     AOna    A    C      0.5      1        2 
   3  chr3_85596187     ASom    A    C        0      0        2 
   3  chr3_85596187     HCab    A    C        0      0        2 
   3  chr3_85596187     HPrz    A    C        0      0        2 
   3  chr3_85596187     ZBoe    A    C        0      0        2 
   3  chr3_85596187     ZGre    A    C        0      0        2 
   3  chr3_85596187     ZHar    A    C        0      0        2 
   3  chr3_85596187   Sample    A    C        0      0        2 
   3  chr3_85602387     AAsi    A    G        0      0        2 
   3  chr3_85602387     AKia    A    G        0      0        2 
   3  chr3_85602387     AOna    A    G        0      0        2 
   3  chr3_85602387     ASom    A    G        0      0        2 
   3  chr3_85602387     HCab    A    G        0      0        2 
   3  chr3_85602387     HPrz    A    G        0      0        2 
   3  chr3_85602387     ZBoe    A    G      0.5      1        2 
   3  chr3_85602387     ZGre    A    G        0      0        2 
   3  chr3_85602387     ZHar    A    G        0      0        2 
   3  chr3_85602387   Sample    A    G        0      0        2 
   3  chr3_85604755     AAsi    G    C        0      0        2 
   3  chr3_85604755     AKia    G    C        0      0        2 
   3  chr3_85604755     AOna    G    C        0      0        2 
   3  chr3_85604755     ASom    G    C        0      0        2 
   3  chr3_85604755     HCab    G    C        1      2        2 
   3  chr3_85604755     HPrz    G    C        1      2        2 
   3  chr3_85604755     ZBoe    G    C        0      0        2 
   3  chr3_85604755     ZGre    G    C        0      0        2 
   3  chr3_85604755     ZHar    G    C        0      0        2 
   3  chr3_85604755   Sample    G    C        0      0        2 
   3  chr3_85622125     AAsi    A    G        0      0        2 
   3  chr3_85622125     AKia    A    G        0      0        2 
   3  chr3_85622125     AOna    A    G        0      0        2 
   3  chr3_85622125     ASom    A    G        0      0        2 
   3  chr3_85622125     HCab    A    G        0      0        2 
   3  chr3_85622125     HPrz    A    G        0      0        2 
   3  chr3_85622125     ZBoe    A    G        0      0        2 
   3  chr3_85622125     ZGre    A    G        0      0        2 
   3  chr3_85622125     ZHar    A    G        1      2        2 
   3  chr3_85622125   Sample    A    G        0      0        2 
   3  chr3_85634213     AAsi    A    G        0      0        2 
   3  chr3_85634213     AKia    A    G        0      0        2 
   3  chr3_85634213     AOna    A    G        0      0        2 
   3  chr3_85634213     ASom    A    G        0      0        2 
   3  chr3_85634213     HCab    A    G        0      0        2 
   3  chr3_85634213     HPrz    A    G        0      0        2 
   3  chr3_85634213     ZBoe    A    G      0.5      1        2 
   3  chr3_85634213     ZGre    A    G        0      0        2 
   3  chr3_85634213     ZHar    A    G        0      0        2 
   3  chr3_85634213   Sample    A    G        0      0        2 
   3  chr3_85635911     AAsi    G    A        0      0        2 
   3  chr3_85635911     AKia    G    A        0      0        2 
   3  chr3_85635911     AOna    G    A        0      0        2 
   3  chr3_85635911     ASom    G    A        0      0        2 
   3  chr3_85635911     HCab    G    A        1      2        2 
   3  chr3_85635911     HPrz    G    A        1      2        2 
   3  chr3_85635911     ZBoe    G    A        0      0        2 
   3  chr3_85635911     ZGre    G    A        0      0        2 
   3  chr3_85635911     ZHar    G    A        0      0        2 
   3  chr3_85635911   Sample    G    A        0      0        2 
   3  chr3_85635914     AAsi    A    G        0      0        2 
   3  chr3_85635914     AKia    A    G        0      0        2 
   3  chr3_85635914     AOna    A    G      0.5      1        2 
   3  chr3_85635914     ASom    A    G        0      0        2 
   3  chr3_85635914     HCab    A    G        0      0        2 
   3  chr3_85635914     HPrz    A    G        0      0        2 
   3  chr3_85635914     ZBoe    A    G        0      0        2 
   3  chr3_85635914     ZGre    A    G        0      0        2 
   3  chr3_85635914     ZHar    A    G        0      0        2 
   3  chr3_85635914   Sample    A    G        0      0        2 
   3  chr3_85641463     AAsi    A    G        0      0        2 
   3  chr3_85641463     AKia    A    G        1      2        2 
   3  chr3_85641463     AOna    A    G        1      2        2 
   3  chr3_85641463     ASom    A    G        0      0        2 
   3  chr3_85641463     HCab    A    G        0      0        2 
   3  chr3_85641463     HPrz    A    G        0      0        2 
   3  chr3_85641463     ZBoe    A    G        0      0        2 
   3  chr3_85641463     ZGre    A    G        0      0        2 
   3  chr3_85641463     ZHar    A    G        0      0        2 
   3  chr3_85641463   Sample    A    G        0      0        2 
   3  chr3_85645275     AAsi    G    A        0      0        2 
   3  chr3_85645275     AKia    G    A        1      2        2 
   3  chr3_85645275     AOna    G    A        0      0        2 
   3  chr3_85645275     ASom    G    A        0      0        2 
   3  chr3_85645275     HCab    G    A        0      0        2 
   3  chr3_85645275     HPrz    G    A        0      0        2 
   3  chr3_85645275     ZBoe    G    A        0      0        2 
   3  chr3_85645275     ZGre    G    A        0      0        2 
   3  chr3_85645275     ZHar    G    A        0      0        2 
   3  chr3_85645275   Sample    G    A        0      0        2 
   3  chr3_85658012     AAsi    T    G        0      0        2 
   3  chr3_85658012     AKia    T    G        0      0        2 
   3  chr3_85658012     AOna    T    G        0      0        2 
   3  chr3_85658012     ASom    T    G        0      0        2 
   3  chr3_85658012     HCab    T    G        0      0        2 
   3  chr3_85658012     HPrz    T    G        0      0        2 
   3  chr3_85658012     ZBoe    T    G      0.5      1        2 
   3  chr3_85658012     ZGre    T    G        0      0        2 
   3  chr3_85658012     ZHar    T    G        0      0        2 
   3  chr3_85658012   Sample    T    G        0      0        2 
   3  chr3_85659690     AAsi    A    G        0      0        2 
   3  chr3_85659690     AKia    A    G        0      0        2 
   3  chr3_85659690     AOna    A    G        0      0        2 
   3  chr3_85659690     ASom    A    G        0      0        2 
   3  chr3_85659690     HCab    A    G        0      0        2 
   3  chr3_85659690     HPrz    A    G        0      0        2 
   3  chr3_85659690     ZBoe    A    G      0.5      1        2 
   3  chr3_85659690     ZGre    A    G        1      2        2 
   3  chr3_85659690     ZHar    A    G        0      0        2 
   3  chr3_85659690   Sample    A    G        0      0        2 
   3  chr3_85663245     AAsi    C    T        0      0        2 
   3  chr3_85663245     AKia    C    T        0      0        2 
   3  chr3_85663245     AOna    C    T        1      2        2 
   3  chr3_85663245     ASom    C    T        0      0        2 
   3  chr3_85663245     HCab    C    T        0      0        2 
   3  chr3_85663245     HPrz    C    T        0      0        2 
   3  chr3_85663245     ZBoe    C    T        0      0        2 
   3  chr3_85663245     ZGre    C    T        0      0        2 
   3  chr3_85663245     ZHar    C    T        0      0        2 
   3  chr3_85663245   Sample    C    T        0      0        2 
   3  chr3_85664894     AAsi    A    T        0      0        2 
   3  chr3_85664894     AKia    A    T        0      0        2 
   3  chr3_85664894     AOna    A    T        0      0        2 
   3  chr3_85664894     ASom    A    T        0      0        2 
   3  chr3_85664894     HCab    A    T        0      0        2 
   3  chr3_85664894     HPrz    A    T        0      0        2 
   3  chr3_85664894     ZBoe    A    T      0.5      1        2 
   3  chr3_85664894     ZGre    A    T        0      0        2 
   3  chr3_85664894     ZHar    A    T        0      0        2 
   3  chr3_85664894   Sample    A    T        0      0        2 
   3  chr3_85667709     AAsi    C    A        0      0        2 
   3  chr3_85667709     AKia    C    A        0      0        2 
   3  chr3_85667709     AOna    C    A        0      0        2 
   3  chr3_85667709     ASom    C    A        0      0        2 
   3  chr3_85667709     HCab    C    A      0.5      1        2 
   3  chr3_85667709     HPrz    C    A        0      0        2 
   3  chr3_85667709     ZBoe    C    A        0      0        2 
   3  chr3_85667709     ZGre    C    A        0      0        2 
   3  chr3_85667709     ZHar    C    A        0      0        2 
   3  chr3_85667709   Sample    C    A        0      0        2 
   3  chr3_85685490     AAsi    G    T        0      0        2 
   3  chr3_85685490     AKia    G    T        0      0        2 
   3  chr3_85685490     AOna    G    T        0      0        2 
   3  chr3_85685490     ASom    G    T        0      0        2 
   3  chr3_85685490     HCab    G    T        1      2        2 
   3  chr3_85685490     HPrz    G    T        1      2        2 
   3  chr3_85685490     ZBoe    G    T        0      0        2 
   3  chr3_85685490     ZGre    G    T        0      0        2 
   3  chr3_85685490     ZHar    G    T        0      0        2 
   3  chr3_85685490   Sample    G    T        0      0        2 
   3  chr3_85694278     AAsi    T    C        0      0        2 
   3  chr3_85694278     AKia    T    C        0      0        2 
   3  chr3_85694278     AOna    T    C        0      0        2 
   3  chr3_85694278     ASom    T    C        0      0        2 
   3  chr3_85694278     HCab    T    C        1      2        2 
   3  chr3_85694278     HPrz    T    C        1      2        2 
   3  chr3_85694278     ZBoe    T    C        0      0        2 
   3  chr3_85694278     ZGre    T    C        0      0        2 
   3  chr3_85694278     ZHar    T    C        0      0        2 
   3  chr3_85694278   Sample    T    C        0      0        2 
   3  chr3_85697437     AAsi    A    G        0      0        2 
   3  chr3_85697437     AKia    A    G        0      0        2 
   3  chr3_85697437     AOna    A    G        0      0        2 
   3  chr3_85697437     ASom    A    G        0      0        2 
   3  chr3_85697437     HCab    A    G        0      0        2 
   3  chr3_85697437     HPrz    A    G        0      0        2 
   3  chr3_85697437     ZBoe    A    G        0      0        2 
   3  chr3_85697437     ZGre    A    G        1      2        2 
   3  chr3_85697437     ZHar    A    G        0      0        2 
   3  chr3_85697437   Sample    A    G        0      0        2 
   3  chr3_85708836     AAsi    T    C        0      0        2 
   3  chr3_85708836     AKia    T    C        0      0        2 
   3  chr3_85708836     AOna    T    C        0      0        2 
   3  chr3_85708836     ASom    T    C        0      0        2 
   3  chr3_85708836     HCab    T    C        0      0        2 
   3  chr3_85708836     HPrz    T    C        0      0        2 
   3  chr3_85708836     ZBoe    T    C      0.5      1        2 
   3  chr3_85708836     ZGre    T    C        0      0        2 
   3  chr3_85708836     ZHar    T    C        0      0        2 
   3  chr3_85708836   Sample    T    C        0      0        2 
   3  chr3_85715692     AAsi    T    C        0      0        2 
   3  chr3_85715692     AKia    T    C        0      0        2 
   3  chr3_85715692     AOna    T    C        0      0        2 
   3  chr3_85715692     ASom    T    C        0      0        2 
   3  chr3_85715692     HCab    T    C      0.5      1        2 
   3  chr3_85715692     HPrz    T    C        0      0        2 
   3  chr3_85715692     ZBoe    T    C        0      0        2 
   3  chr3_85715692     ZGre    T    C        0      0        2 
   3  chr3_85715692     ZHar    T    C        0      0        2 
   3  chr3_85715692   Sample    T    C        0      0        2 
   3  chr3_85724162     AAsi    C    T        0      0        2 
   3  chr3_85724162     AKia    C    T        0      0        2 
   3  chr3_85724162     AOna    C    T        0      0        2 
   3  chr3_85724162     ASom    C    T        0      0        2 
   3  chr3_85724162     HCab    C    T        0      0        2 
   3  chr3_85724162     HPrz    C    T        0      0        2 
   3  chr3_85724162     ZBoe    C    T        1      2        2 
   3  chr3_85724162     ZGre    C    T        1      2        2 
   3  chr3_85724162     ZHar    C    T        1      2        2 
   3  chr3_85724162   Sample    C    T        0      0        2 
   3  chr3_85724866     AAsi    C    G        0      0        2 
   3  chr3_85724866     AKia    C    G        0      0        2 
   3  chr3_85724866     AOna    C    G        0      0        2 
   3  chr3_85724866     ASom    C    G      0.5      1        2 
   3  chr3_85724866     HCab    C    G        0      0        2 
   3  chr3_85724866     HPrz    C    G        0      0        2 
   3  chr3_85724866     ZBoe    C    G        0      0        2 
   3  chr3_85724866     ZGre    C    G        0      0        2 
   3  chr3_85724866     ZHar    C    G        0      0        2 
   3  chr3_85724866   Sample    C    G        1      2        2 
   3  chr3_85734125     AAsi    C    T        0      0        2 
   3  chr3_85734125     AKia    C    T        0      0        2 
   3  chr3_85734125     AOna    C    T        0      0        2 
   3  chr3_85734125     ASom    C    T        0      0        2 
   3  chr3_85734125     HCab    C    T        1      2        2 
   3  chr3_85734125     HPrz    C    T        1      2        2 
   3  chr3_85734125     ZBoe    C    T        0      0        2 
   3  chr3_85734125     ZGre    C    T        0      0        2 
   3  chr3_85734125     ZHar    C    T        0      0        2 
   3  chr3_85734125   Sample    C    T        0      0        2 
   3  chr3_85739103     AAsi    C    A        1      2        2 
   3  chr3_85739103     AKia    C    A        0      0        2 
   3  chr3_85739103     AOna    C    A        0      0        2 
   3  chr3_85739103     ASom    C    A        1      2        2 
   3  chr3_85739103     HCab    C    A        0      0        2 
   3  chr3_85739103     HPrz    C    A        0      0        2 
   3  chr3_85739103     ZBoe    C    A        0      0        2 
   3  chr3_85739103     ZGre    C    A        0      0        2 
   3  chr3_85739103     ZHar    C    A        0      0        2 
   3  chr3_85739103   Sample    C    A        1      2        2 
   3  chr3_85747443     AAsi    A    G        0      0        2 
   3  chr3_85747443     AKia    A    G        0      0        2 
   3  chr3_85747443     AOna    A    G        0      0        2 
   3  chr3_85747443     ASom    A    G        0      0        2 
   3  chr3_85747443     HCab    A    G        0      0        2 
   3  chr3_85747443     HPrz    A    G        0      0        2 
   3  chr3_85747443     ZBoe    A    G        1      2        2 
   3  chr3_85747443     ZGre    A    G        0      0        2 
   3  chr3_85747443     ZHar    A    G        0      0        2 
   3  chr3_85747443   Sample    A    G        0      0        2 
   3  chr3_85750178     AAsi    A    G        0      0        2 
   3  chr3_85750178     AKia    A    G        0      0        2 
   3  chr3_85750178     AOna    A    G        0      0        2 
   3  chr3_85750178     ASom    A    G        0      0        2 
   3  chr3_85750178     HCab    A    G        1      2        2 
   3  chr3_85750178     HPrz    A    G        1      2        2 
   3  chr3_85750178     ZBoe    A    G        0      0        2 
   3  chr3_85750178     ZGre    A    G        0      0        2 
   3  chr3_85750178     ZHar    A    G        0      0        2 
   3  chr3_85750178   Sample    A    G        0      0        2 
   3  chr3_85760959     AAsi    A    G        0      0        2 
   3  chr3_85760959     AKia    A    G        0      0        2 
   3  chr3_85760959     AOna    A    G        0      0        2 
   3  chr3_85760959     ASom    A    G        0      0        2 
   3  chr3_85760959     HCab    A    G        0      0        2 
   3  chr3_85760959     HPrz    A    G        0      0        2 
   3  chr3_85760959     ZBoe    A    G        0      0        2 
   3  chr3_85760959     ZGre    A    G        1      2        2 
   3  chr3_85760959     ZHar    A    G        0      0        2 
   3  chr3_85760959   Sample    A    G        0      0        2 
   3  chr3_85762728     AAsi    T    C        0      0        2 
   3  chr3_85762728     AKia    T    C        0      0        2 
   3  chr3_85762728     AOna    T    C        0      0        2 
   3  chr3_85762728     ASom    T    C        0      0        2 
   3  chr3_85762728     HCab    T    C        1      2        2 
   3  chr3_85762728     HPrz    T    C        1      2        2 
   3  chr3_85762728     ZBoe    T    C        0      0        2 
   3  chr3_85762728     ZGre    T    C        1      2        2 
   3  chr3_85762728     ZHar    T    C        1      2        2 
   3  chr3_85762728   Sample    T    C        0      0        2 
   3  chr3_85762903     AAsi    A    G        0      0        2 
   3  chr3_85762903     AKia    A    G        0      0        2 
   3  chr3_85762903     AOna    A    G        0      0        2 
   3  chr3_85762903     ASom    A    G        0      0        2 
   3  chr3_85762903     HCab    A    G        1      2        2 
   3  chr3_85762903     HPrz    A    G        1      2        2 
   3  chr3_85762903     ZBoe    A    G        0      0        2 
   3  chr3_85762903     ZGre    A    G        0      0        2 
   3  chr3_85762903     ZHar    A    G        0      0        2 
   3  chr3_85762903   Sample    A    G        0      0        2 
   3  chr3_85770703     AAsi    T    G        0      0        2 
   3  chr3_85770703     AKia    T    G        0      0        2 
   3  chr3_85770703     AOna    T    G        0      0        2 
   3  chr3_85770703     ASom    T    G      0.5      1        2 
   3  chr3_85770703     HCab    T    G        0      0        2 
   3  chr3_85770703     HPrz    T    G        0      0        2 
   3  chr3_85770703     ZBoe    T    G        0      0        2 
   3  chr3_85770703     ZGre    T    G        0      0        2 
   3  chr3_85770703     ZHar    T    G        0      0        2 
   3  chr3_85770703   Sample    T    G        0      0        2 
   3  chr3_85775545     AAsi    C    T        0      0        2 
   3  chr3_85775545     AKia    C    T        0      0        2 
   3  chr3_85775545     AOna    C    T        0      0        2 
   3  chr3_85775545     ASom    C    T        0      0        2 
   3  chr3_85775545     HCab    C    T        1      2        2 
   3  chr3_85775545     HPrz    C    T        1      2        2 
   3  chr3_85775545     ZBoe    C    T        0      0        2 
   3  chr3_85775545     ZGre    C    T        0      0        2 
   3  chr3_85775545     ZHar    C    T        0      0        2 
   3  chr3_85775545   Sample    C    T        0      0        2 
   3  chr3_85779452     AAsi    C    A        1      2        2 
   3  chr3_85779452     AKia    C    A        0      0        2 
   3  chr3_85779452     AOna    C    A        0      0        2 
   3  chr3_85779452     ASom    C    A        0      0        2 
   3  chr3_85779452     HCab    C    A        0      0        2 
   3  chr3_85779452     HPrz    C    A        0      0        2 
   3  chr3_85779452     ZBoe    C    A        0      0        2 
   3  chr3_85779452     ZGre    C    A        0      0        2 
   3  chr3_85779452     ZHar    C    A        0      0        2 
   3  chr3_85779452   Sample    C    A        0      0        2 
   3  chr3_85783996     AAsi    T    C        0      0        2 
   3  chr3_85783996     AKia    T    C        0      0        2 
   3  chr3_85783996     AOna    T    C        0      0        2 
   3  chr3_85783996     ASom    T    C        0      0        2 
   3  chr3_85783996     HCab    T    C        0      0        2 
   3  chr3_85783996     HPrz    T    C        0      0        2 
   3  chr3_85783996     ZBoe    T    C        1      2        2 
   3  chr3_85783996     ZGre    T    C        0      0        2 
   3  chr3_85783996     ZHar    T    C        0      0        2 
   3  chr3_85783996   Sample    T    C        0      0        2 
   3  chr3_85784645     AAsi    C    G        0      0        2 
   3  chr3_85784645     AKia    C    G        0      0        2 
   3  chr3_85784645     AOna    C    G      0.5      1        2 
   3  chr3_85784645     ASom    C    G        0      0        2 
   3  chr3_85784645     HCab    C    G        0      0        2 
   3  chr3_85784645     HPrz    C    G        0      0        2 
   3  chr3_85784645     ZBoe    C    G        0      0        2 
   3  chr3_85784645     ZGre    C    G        0      0        2 
   3  chr3_85784645     ZHar    C    G        0      0        2 
   3  chr3_85784645   Sample    C    G        0      0        2 
   3  chr3_85806208     AAsi    C    T        0      0        2 
   3  chr3_85806208     AKia    C    T        0      0        2 
   3  chr3_85806208     AOna    C    T        0      0        2 
   3  chr3_85806208     ASom    C    T      0.5      1        2 
   3  chr3_85806208     HCab    C    T        0      0        2 
   3  chr3_85806208     HPrz    C    T        0      0        2 
   3  chr3_85806208     ZBoe    C    T        0      0        2 
   3  chr3_85806208     ZGre    C    T        0      0        2 
   3  chr3_85806208     ZHar    C    T        0      0        2 
   3  chr3_85806208   Sample    C    T        0      0        2 
   3  chr3_85810379     AAsi    C    T        0      0        2 
   3  chr3_85810379     AKia    C    T        0      0        2 
   3  chr3_85810379     AOna    C    T        0      0        2 
   3  chr3_85810379     ASom    C    T        0      0        2 
   3  chr3_85810379     HCab    C    T        1      2        2 
   3  chr3_85810379     HPrz    C    T        1      2        2 
   3  chr3_85810379     ZBoe    C    T        0      0        2 
   3  chr3_85810379     ZGre    C    T        0      0        2 
   3  chr3_85810379     ZHar    C    T        0      0        2 
   3  chr3_85810379   Sample    C    T        0      0        2 
   3  chr3_85812643     AAsi    G    C        0      0        2 
   3  chr3_85812643     AKia    G    C        0      0        2 
   3  chr3_85812643     AOna    G    C        0      0        2 
   3  chr3_85812643     ASom    G    C        0      0        2 
   3  chr3_85812643     HCab    G    C        0      0        2 
   3  chr3_85812643     HPrz    G    C        0      0        2 
   3  chr3_85812643     ZBoe    G    C        0      0        2 
   3  chr3_85812643     ZGre    G    C        1      2        2 
   3  chr3_85812643     ZHar    G    C        0      0        2 
   3  chr3_85812643   Sample    G    C        0      0        2 
   3  chr3_85823260     AAsi    A    G        0      0        2 
   3  chr3_85823260     AKia    A    G        0      0        2 
   3  chr3_85823260     AOna    A    G        0      0        2 
   3  chr3_85823260     ASom    A    G        0      0        2 
   3  chr3_85823260     HCab    A    G        1      2        2 
   3  chr3_85823260     HPrz    A    G        1      2        2 
   3  chr3_85823260     ZBoe    A    G        0      0        2 
   3  chr3_85823260     ZGre    A    G        0      0        2 
   3  chr3_85823260     ZHar    A    G        0      0        2 
   3  chr3_85823260   Sample    A    G        0      0        2 
   3  chr3_85830060     AAsi    G    A        0      0        2 
   3  chr3_85830060     AKia    G    A        0      0        2 
   3  chr3_85830060     AOna    G    A        0      0        2 
   3  chr3_85830060     ASom    G    A        0      0        2 
   3  chr3_85830060     HCab    G    A        0      0        2 
   3  chr3_85830060     HPrz    G    A        0      0        2 
   3  chr3_85830060     ZBoe    G    A        0      0        2 
   3  chr3_85830060     ZGre    G    A      0.5      1        2 
   3  chr3_85830060     ZHar    G    A        0      0        2 
   3  chr3_85830060   Sample    G    A        0      0        2 
   3  chr3_85835563     AAsi    C    T        0      0        2 
   3  chr3_85835563     AKia    C    T        0      0        2 
   3  chr3_85835563     AOna    C    T        0      0        2 
   3  chr3_85835563     ASom    C    T        0      0        2 
   3  chr3_85835563     HCab    C    T        1      2        2 
   3  chr3_85835563     HPrz    C    T        1      2        2 
   3  chr3_85835563     ZBoe    C    T        0      0        2 
   3  chr3_85835563     ZGre    C    T        0      0        2 
   3  chr3_85835563     ZHar    C    T        0      0        2 
   3  chr3_85835563   Sample    C    T        0      0        2 
   3  chr3_85841591     AAsi    C    T        0      0        2 
   3  chr3_85841591     AKia    C    T        0      0        2 
   3  chr3_85841591     AOna    C    T        0      0        2 
   3  chr3_85841591     ASom    C    T        0      0        2 
   3  chr3_85841591     HCab    C    T        1      2        2 
   3  chr3_85841591     HPrz    C    T        1      2        2 
   3  chr3_85841591     ZBoe    C    T        0      0        2 
   3  chr3_85841591     ZGre    C    T        0      0        2 
   3  chr3_85841591     ZHar    C    T        0      0        2 
   3  chr3_85841591   Sample    C    T        0      0        2 
   3  chr3_85842313     AAsi    T    C        0      0        2 
   3  chr3_85842313     AKia    T    C        0      0        2 
   3  chr3_85842313     AOna    T    C        0      0        2 
   3  chr3_85842313     ASom    T    C        0      0        2 
   3  chr3_85842313     HCab    T    C        0      0        2 
   3  chr3_85842313     HPrz    T    C        0      0        2 
   3  chr3_85842313     ZBoe    T    C      0.5      1        2 
   3  chr3_85842313     ZGre    T    C        0      0        2 
   3  chr3_85842313     ZHar    T    C        0      0        2 
   3  chr3_85842313   Sample    T    C        0      0        2 
   3  chr3_85844044     AAsi    G    C        0      0        2 
   3  chr3_85844044     AKia    G    C        0      0        2 
   3  chr3_85844044     AOna    G    C        0      0        2 
   3  chr3_85844044     ASom    G    C        0      0        2 
   3  chr3_85844044     HCab    G    C        1      2        2 
   3  chr3_85844044     HPrz    G    C        1      2        2 
   3  chr3_85844044     ZBoe    G    C        0      0        2 
   3  chr3_85844044     ZGre    G    C        0      0        2 
   3  chr3_85844044     ZHar    G    C        0      0        2 
   3  chr3_85844044   Sample    G    C        0      0        2 
   3  chr3_85854021     AAsi    T    C        0      0        2 
   3  chr3_85854021     AKia    T    C        0      0        2 
   3  chr3_85854021     AOna    T    C        0      0        2 
   3  chr3_85854021     ASom    T    C        0      0        2 
   3  chr3_85854021     HCab    T    C        0      0        2 
   3  chr3_85854021     HPrz    T    C        0      0        2 
   3  chr3_85854021     ZBoe    T    C        0      0        2 
   3  chr3_85854021     ZGre    T    C      0.5      1        2 
   3  chr3_85854021     ZHar    T    C        0      0        2 
   3  chr3_85854021   Sample    T    C        0      0        2 
   3  chr3_85854495     AAsi    T    C        0      0        2 
   3  chr3_85854495     AKia    T    C        1      2        2 
   3  chr3_85854495     AOna    T    C      0.5      1        2 
   3  chr3_85854495     ASom    T    C        0      0        2 
   3  chr3_85854495     HCab    T    C        0      0        2 
   3  chr3_85854495     HPrz    T    C        0      0        2 
   3  chr3_85854495     ZBoe    T    C        0      0        2 
   3  chr3_85854495     ZGre    T    C        0      0        2 
   3  chr3_85854495     ZHar    T    C        0      0        2 
   3  chr3_85854495   Sample    T    C        0      0        2 
   3  chr3_85854515     AAsi    A    G        0      0        2 
   3  chr3_85854515     AKia    A    G        0      0        2 
   3  chr3_85854515     AOna    A    G        0      0        2 
   3  chr3_85854515     ASom    A    G        0      0        2 
   3  chr3_85854515     HCab    A    G        1      2        2 
   3  chr3_85854515     HPrz    A    G        1      2        2 
   3  chr3_85854515     ZBoe    A    G        0      0        2 
   3  chr3_85854515     ZGre    A    G        0      0        2 
   3  chr3_85854515     ZHar    A    G        0      0        2 
   3  chr3_85854515   Sample    A    G        0      0        2 
   3  chr3_85857111     AAsi    T    C        0      0        2 
   3  chr3_85857111     AKia    T    C        0      0        2 
   3  chr3_85857111     AOna    T    C        0      0        2 
   3  chr3_85857111     ASom    T    C        0      0        2 
   3  chr3_85857111     HCab    T    C        0      0        2 
   3  chr3_85857111     HPrz    T    C        0      0        2 
   3  chr3_85857111     ZBoe    T    C        1      2        2 
   3  chr3_85857111     ZGre    T    C        0      0        2 
   3  chr3_85857111     ZHar    T    C        0      0        2 
   3  chr3_85857111   Sample    T    C        0      0        2 
   3  chr3_85858879     AAsi    T    G        0      0        2 
   3  chr3_85858879     AKia    T    G        0      0        2 
   3  chr3_85858879     AOna    T    G        0      0        2 
   3  chr3_85858879     ASom    T    G        0      0        2 
   3  chr3_85858879     HCab    T    G      0.5      1        2 
   3  chr3_85858879     HPrz    T    G        0      0        2 
   3  chr3_85858879     ZBoe    T    G        0      0        2 
   3  chr3_85858879     ZGre    T    G        0      0        2 
   3  chr3_85858879     ZHar    T    G        0      0        2 
   3  chr3_85858879   Sample    T    G        0      0        2 
   3  chr3_85870030     AAsi    G    A        0      0        2 
   3  chr3_85870030     AKia    G    A        0      0        2 
   3  chr3_85870030     AOna    G    A      0.5      1        2 
   3  chr3_85870030     ASom    G    A        0      0        2 
   3  chr3_85870030     HCab    G    A        0      0        2 
   3  chr3_85870030     HPrz    G    A        0      0        2 
   3  chr3_85870030     ZBoe    G    A        0      0        2 
   3  chr3_85870030     ZGre    G    A        0      0        2 
   3  chr3_85870030     ZHar    G    A        0      0        2 
   3  chr3_85870030   Sample    G    A        0      0        2 
   3  chr3_85870484     AAsi    T    G        0      0        2 
   3  chr3_85870484     AKia    T    G        0      0        2 
   3  chr3_85870484     AOna    T    G        0      0        2 
   3  chr3_85870484     ASom    T    G        0      0        2 
   3  chr3_85870484     HCab    T    G        0      0        2 
   3  chr3_85870484     HPrz    T    G        1      2        2 
   3  chr3_85870484     ZBoe    T    G        0      0        2 
   3  chr3_85870484     ZGre    T    G        0      0        2 
   3  chr3_85870484     ZHar    T    G        0      0        2 
   3  chr3_85870484   Sample    T    G        0      0        2 
   3  chr3_85871004     AAsi    G    A        0      0        2 
   3  chr3_85871004     AKia    G    A        0      0        2 
   3  chr3_85871004     AOna    G    A        0      0        2 
   3  chr3_85871004     ASom    G    A        0      0        2 
   3  chr3_85871004     HCab    G    A        1      2        2 
   3  chr3_85871004     HPrz    G    A        1      2        2 
   3  chr3_85871004     ZBoe    G    A        0      0        2 
   3  chr3_85871004     ZGre    G    A        0      0        2 
   3  chr3_85871004     ZHar    G    A        0      0        2 
   3  chr3_85871004   Sample    G    A        0      0        2 
   3  chr3_85873001     AAsi    T    C        0      0        2 
   3  chr3_85873001     AKia    T    C        0      0        2 
   3  chr3_85873001     AOna    T    C        0      0        2 
   3  chr3_85873001     ASom    T    C        0      0        2 
   3  chr3_85873001     HCab    T    C        1      2        2 
   3  chr3_85873001     HPrz    T    C        1      2        2 
   3  chr3_85873001     ZBoe    T    C        0      0        2 
   3  chr3_85873001     ZGre    T    C        0      0        2 
   3  chr3_85873001     ZHar    T    C        0      0        2 
   3  chr3_85873001   Sample    T    C        0      0        2 
   3  chr3_85875009     AAsi    T    C        0      0        2 
   3  chr3_85875009     AKia    T    C        0      0        2 
   3  chr3_85875009     AOna    T    C        0      0        2 
   3  chr3_85875009     ASom    T    C        0      0        2 
   3  chr3_85875009     HCab    T    C        1      2        2 
   3  chr3_85875009     HPrz    T    C        1      2        2 
   3  chr3_85875009     ZBoe    T    C        0      0        2 
   3  chr3_85875009     ZGre    T    C        0      0        2 
   3  chr3_85875009     ZHar    T    C        0      0        2 
   3  chr3_85875009   Sample    T    C        0      0        2 
   3  chr3_85875625     AAsi    A    G        0      0        2 
   3  chr3_85875625     AKia    A    G        0      0        2 
   3  chr3_85875625     AOna    A    G        0      0        2 
   3  chr3_85875625     ASom    A    G        0      0        2 
   3  chr3_85875625     HCab    A    G        0      0        2 
   3  chr3_85875625     HPrz    A    G        0      0        2 
   3  chr3_85875625     ZBoe    A    G        0      0        2 
   3  chr3_85875625     ZGre    A    G        0      0        2 
   3  chr3_85875625     ZHar    A    G        1      2        2 
   3  chr3_85875625   Sample    A    G        0      0        2 
   3  chr3_85876064     AAsi    G    A        0      0        2 
   3  chr3_85876064     AKia    G    A        0      0        2 
   3  chr3_85876064     AOna    G    A        0      0        2 
   3  chr3_85876064     ASom    G    A        0      0        2 
   3  chr3_85876064     HCab    G    A        1      2        2 
   3  chr3_85876064     HPrz    G    A        1      2        2 
   3  chr3_85876064     ZBoe    G    A        0      0        2 
   3  chr3_85876064     ZGre    G    A        0      0        2 
   3  chr3_85876064     ZHar    G    A        0      0        2 
   3  chr3_85876064   Sample    G    A        0      0        2 
   3  chr3_85879516     AAsi    C    A        0      0        2 
   3  chr3_85879516     AKia    C    A        0      0        2 
   3  chr3_85879516     AOna    C    A        0      0        2 
   3  chr3_85879516     ASom    C    A        0      0        2 
   3  chr3_85879516     HCab    C    A        1      2        2 
   3  chr3_85879516     HPrz    C    A        1      2        2 
   3  chr3_85879516     ZBoe    C    A        0      0        2 
   3  chr3_85879516     ZGre    C    A        0      0        2 
   3  chr3_85879516     ZHar    C    A        0      0        2 
   3  chr3_85879516   Sample    C    A        0      0        2 
   3  chr3_85890613     AAsi    T    G        0      0        2 
   3  chr3_85890613     AKia    T    G        0      0        2 
   3  chr3_85890613     AOna    T    G        0      0        2 
   3  chr3_85890613     ASom    T    G        0      0        2 
   3  chr3_85890613     HCab    T    G        1      2        2 
   3  chr3_85890613     HPrz    T    G        1      2        2 
   3  chr3_85890613     ZBoe    T    G        0      0        2 
   3  chr3_85890613     ZGre    T    G        0      0        2 
   3  chr3_85890613     ZHar    T    G        0      0        2 
   3  chr3_85890613   Sample    T    G        0      0        2 
   3  chr3_85890621     AAsi    G    A        1      2        2 
   3  chr3_85890621     AKia    G    A        0      0        2 
   3  chr3_85890621     AOna    G    A        0      0        2 
   3  chr3_85890621     ASom    G    A        1      2        2 
   3  chr3_85890621     HCab    G    A        1      2        2 
   3  chr3_85890621     HPrz    G    A        1      2        2 
   3  chr3_85890621     ZBoe    G    A        0      0        2 
   3  chr3_85890621     ZGre    G    A        0      0        2 
   3  chr3_85890621     ZHar    G    A        0      0        2 
   3  chr3_85890621   Sample    G    A        1      2        2 
   3  chr3_85894710     AAsi    C    G        1      2        2 
   3  chr3_85894710     AKia    C    G        0      0        2 
   3  chr3_85894710     AOna    C    G        0      0        2 
   3  chr3_85894710     ASom    C    G      0.5      1        2 
   3  chr3_85894710     HCab    C    G        0      0        2 
   3  chr3_85894710     HPrz    C    G        0      0        2 
   3  chr3_85894710     ZBoe    C    G        0      0        2 
   3  chr3_85894710     ZGre    C    G        0      0        2 
   3  chr3_85894710     ZHar    C    G        0      0        2 
   3  chr3_85894710   Sample    C    G        1      2        2 
   3  chr3_85899769     AAsi    T    C        0      0        2 
   3  chr3_85899769     AKia    T    C        0      0        2 
   3  chr3_85899769     AOna    T    C        0      0        2 
   3  chr3_85899769     ASom    T    C        0      0        2 
   3  chr3_85899769     HCab    T    C        0      0        2 
   3  chr3_85899769     HPrz    T    C        0      0        2 
   3  chr3_85899769     ZBoe    T    C      0.5      1        2 
   3  chr3_85899769     ZGre    T    C        0      0        2 
   3  chr3_85899769     ZHar    T    C        0      0        2 
   3  chr3_85899769   Sample    T    C        0      0        2 
   3  chr3_85899823     AAsi    A    G        0      0        2 
   3  chr3_85899823     AKia    A    G        0      0        2 
   3  chr3_85899823     AOna    A    G        0      0        2 
   3  chr3_85899823     ASom    A    G        0      0        2 
   3  chr3_85899823     HCab    A    G        0      0        2 
   3  chr3_85899823     HPrz    A    G        0      0        2 
   3  chr3_85899823     ZBoe    A    G        0      0        2 
   3  chr3_85899823     ZGre    A    G        0      0        2 
   3  chr3_85899823     ZHar    A    G        1      2        2 
   3  chr3_85899823   Sample    A    G        0      0        2 
   3  chr3_85903771     AAsi    C    T        0      0        2 
   3  chr3_85903771     AKia    C    T        0      0        2 
   3  chr3_85903771     AOna    C    T        0      0        2 
   3  chr3_85903771     ASom    C    T        0      0        2 
   3  chr3_85903771     HCab    C    T        0      0        2 
   3  chr3_85903771     HPrz    C    T        0      0        2 
   3  chr3_85903771     ZBoe    C    T      0.5      1        2 
   3  chr3_85903771     ZGre    C    T        0      0        2 
   3  chr3_85903771     ZHar    C    T        0      0        2 
   3  chr3_85903771   Sample    C    T        0      0        2 
   3  chr3_85907798     AAsi    C    T        0      0        2 
   3  chr3_85907798     AKia    C    T        0      0        2 
   3  chr3_85907798     AOna    C    T        0      0        2 
   3  chr3_85907798     ASom    C    T        0      0        2 
   3  chr3_85907798     HCab    C    T        1      2        2 
   3  chr3_85907798     HPrz    C    T        1      2        2 
   3  chr3_85907798     ZBoe    C    T        0      0        2 
   3  chr3_85907798     ZGre    C    T        0      0        2 
   3  chr3_85907798     ZHar    C    T        0      0        2 
   3  chr3_85907798   Sample    C    T        0      0        2 
   3  chr3_85909084     AAsi    A    G        0      0        2 
   3  chr3_85909084     AKia    A    G        0      0        2 
   3  chr3_85909084     AOna    A    G        0      0        2 
   3  chr3_85909084     ASom    A    G        0      0        2 
   3  chr3_85909084     HCab    A    G        0      0        2 
   3  chr3_85909084     HPrz    A    G        0      0        2 
   3  chr3_85909084     ZBoe    A    G      0.5      1        2 
   3  chr3_85909084     ZGre    A    G        0      0        2 
   3  chr3_85909084     ZHar    A    G        0      0        2 
   3  chr3_85909084   Sample    A    G        0      0        2 
   3  chr3_85913983     AAsi    C    T        0      0        2 
   3  chr3_85913983     AKia    C    T        0      0        2 
   3  chr3_85913983     AOna    C    T        0      0        2 
   3  chr3_85913983     ASom    C    T        0      0        2 
   3  chr3_85913983     HCab    C    T        0      0        2 
   3  chr3_85913983     HPrz    C    T        1      2        2 
   3  chr3_85913983     ZBoe    C    T        0      0        2 
   3  chr3_85913983     ZGre    C    T        0      0        2 
   3  chr3_85913983     ZHar    C    T        0      0        2 
   3  chr3_85913983   Sample    C    T        0      0        2 
   3  chr3_85914722     AAsi    A    G        0      0        2 
   3  chr3_85914722     AKia    A    G        0      0        2 
   3  chr3_85914722     AOna    A    G        0      0        2 
   3  chr3_85914722     ASom    A    G        0      0        2 
   3  chr3_85914722     HCab    A    G        1      2        2 
   3  chr3_85914722     HPrz    A    G        1      2        2 
   3  chr3_85914722     ZBoe    A    G        0      0        2 
   3  chr3_85914722     ZGre    A    G        0      0        2 
   3  chr3_85914722     ZHar    A    G        0      0        2 
   3  chr3_85914722   Sample    A    G        0      0        2 
   3  chr3_85915767     AAsi    T    C        0      0        2 
   3  chr3_85915767     AKia    T    C        0      0        2 
   3  chr3_85915767     AOna    T    C        0      0        2 
   3  chr3_85915767     ASom    T    C        0      0        2 
   3  chr3_85915767     HCab    T    C        0      0        2 
   3  chr3_85915767     HPrz    T    C        0      0        2 
   3  chr3_85915767     ZBoe    T    C        0      0        2 
   3  chr3_85915767     ZGre    T    C        0      0        2 
   3  chr3_85915767     ZHar    T    C        1      2        2 
   3  chr3_85915767   Sample    T    C        0      0        2 
   3  chr3_85923804     AAsi    T    C        1      2        2 
   3  chr3_85923804     AKia    T    C        0      0        2 
   3  chr3_85923804     AOna    T    C        0      0        2 
   3  chr3_85923804     ASom    T    C        1      2        2 
   3  chr3_85923804     HCab    T    C        0      0        2 
   3  chr3_85923804     HPrz    T    C        0      0        2 
   3  chr3_85923804     ZBoe    T    C        0      0        2 
   3  chr3_85923804     ZGre    T    C        0      0        2 
   3  chr3_85923804     ZHar    T    C        0      0        2 
   3  chr3_85923804   Sample    T    C        1      2        2 
   3  chr3_85931087     AAsi    A    G        0      0        2 
   3  chr3_85931087     AKia    A    G        0      0        2 
   3  chr3_85931087     AOna    A    G        0      0        2 
   3  chr3_85931087     ASom    A    G        0      0        2 
   3  chr3_85931087     HCab    A    G        1      2        2 
   3  chr3_85931087     HPrz    A    G        1      2        2 
   3  chr3_85931087     ZBoe    A    G        0      0        2 
   3  chr3_85931087     ZGre    A    G        0      0        2 
   3  chr3_85931087     ZHar    A    G        0      0        2 
   3  chr3_85931087   Sample    A    G        0      0        2 
   3  chr3_85932388     AAsi    A    G        0      0        2 
   3  chr3_85932388     AKia    A    G        0      0        2 
   3  chr3_85932388     AOna    A    G        0      0        2 
   3  chr3_85932388     ASom    A    G        0      0        2 
   3  chr3_85932388     HCab    A    G        0      0        2 
   3  chr3_85932388     HPrz    A    G        0      0        2 
   3  chr3_85932388     ZBoe    A    G        0      0        2 
   3  chr3_85932388     ZGre    A    G      0.5      1        2 
   3  chr3_85932388     ZHar    A    G        0      0        2 
   3  chr3_85932388   Sample    A    G        0      0        2 
   3  chr3_85941805     AAsi    G    A        1      2        2 
   3  chr3_85941805     AKia    G    A        0      0        2 
   3  chr3_85941805     AOna    G    A        0      0        2 
   3  chr3_85941805     ASom    G    A        1      2        2 
   3  chr3_85941805     HCab    G    A        0      0        2 
   3  chr3_85941805     HPrz    G    A        0      0        2 
   3  chr3_85941805     ZBoe    G    A        0      0        2 
   3  chr3_85941805     ZGre    G    A        0      0        2 
   3  chr3_85941805     ZHar    G    A        0      0        2 
   3  chr3_85941805   Sample    G    A        1      2        2 
   3  chr3_85944106     AAsi    T    A        1      2        2 
   3  chr3_85944106     AKia    T    A        0      0        2 
   3  chr3_85944106     AOna    T    A      0.5      1        2 
   3  chr3_85944106     ASom    T    A      0.5      1        2 
   3  chr3_85944106     HCab    T    A        1      2        2 
   3  chr3_85944106     HPrz    T    A        1      2        2 
   3  chr3_85944106     ZBoe    T    A        0      0        2 
   3  chr3_85944106     ZGre    T    A        0      0        2 
   3  chr3_85944106     ZHar    T    A        0      0        2 
   3  chr3_85944106   Sample    T    A        0      0        2 
   3  chr3_85948412     AAsi    T    C        0      0        2 
   3  chr3_85948412     AKia    T    C        0      0        2 
   3  chr3_85948412     AOna    T    C        0      0        2 
   3  chr3_85948412     ASom    T    C        0      0        2 
   3  chr3_85948412     HCab    T    C        0      0        2 
   3  chr3_85948412     HPrz    T    C        0      0        2 
   3  chr3_85948412     ZBoe    T    C        1      2        2 
   3  chr3_85948412     ZGre    T    C        0      0        2 
   3  chr3_85948412     ZHar    T    C        0      0        2 
   3  chr3_85948412   Sample    T    C        0      0        2 
   3  chr3_85951304     AAsi    A    C        0      0        2 
   3  chr3_85951304     AKia    A    C        0      0        2 
   3  chr3_85951304     AOna    A    C        0      0        2 
   3  chr3_85951304     ASom    A    C      0.5      1        2 
   3  chr3_85951304     HCab    A    C        0      0        2 
   3  chr3_85951304     HPrz    A    C        0      0        2 
   3  chr3_85951304     ZBoe    A    C        0      0        2 
   3  chr3_85951304     ZGre    A    C        0      0        2 
   3  chr3_85951304     ZHar    A    C        0      0        2 
   3  chr3_85951304   Sample    A    C        1      2        2 
   3  chr3_85965270     AAsi    A    G        0      0        2 
   3  chr3_85965270     AKia    A    G        0      0        2 
   3  chr3_85965270     AOna    A    G        0      0        2 
   3  chr3_85965270     ASom    A    G      0.5      1        2 
   3  chr3_85965270     HCab    A    G        0      0        2 
   3  chr3_85965270     HPrz    A    G        0      0        2 
   3  chr3_85965270     ZBoe    A    G        0      0        2 
   3  chr3_85965270     ZGre    A    G        0      0        2 
   3  chr3_85965270     ZHar    A    G        0      0        2 
   3  chr3_85965270   Sample    A    G        0      0        2 
   3  chr3_85966733     AAsi    C    T        0      0        2 
   3  chr3_85966733     AKia    C    T        0      0        2 
   3  chr3_85966733     AOna    C    T        0      0        2 
   3  chr3_85966733     ASom    C    T        0      0        2 
   3  chr3_85966733     HCab    C    T        1      2        2 
   3  chr3_85966733     HPrz    C    T        1      2        2 
   3  chr3_85966733     ZBoe    C    T        0      0        2 
   3  chr3_85966733     ZGre    C    T        0      0        2 
   3  chr3_85966733     ZHar    C    T        0      0        2 
   3  chr3_85966733   Sample    C    T        1      2        2 
   3  chr3_85972165     AAsi    G    A        0      0        2 
   3  chr3_85972165     AKia    G    A        0      0        2 
   3  chr3_85972165     AOna    G    A        0      0        2 
   3  chr3_85972165     ASom    G    A        0      0        2 
   3  chr3_85972165     HCab    G    A        0      0        2 
   3  chr3_85972165     HPrz    G    A        0      0        2 
   3  chr3_85972165     ZBoe    G    A        0      0        2 
   3  chr3_85972165     ZGre    G    A        1      2        2 
   3  chr3_85972165     ZHar    G    A        0      0        2 
   3  chr3_85972165   Sample    G    A        0      0        2 
   3  chr3_85978598     AAsi    C    T        0      0        2 
   3  chr3_85978598     AKia    C    T        0      0        2 
   3  chr3_85978598     AOna    C    T      0.5      1        2 
   3  chr3_85978598     ASom    C    T        0      0        2 
   3  chr3_85978598     HCab    C    T        0      0        2 
   3  chr3_85978598     HPrz    C    T        0      0        2 
   3  chr3_85978598     ZBoe    C    T        0      0        2 
   3  chr3_85978598     ZGre    C    T        0      0        2 
   3  chr3_85978598     ZHar    C    T        0      0        2 
   3  chr3_85978598   Sample    C    T        0      0        2 
   3  chr3_85979064     AAsi    G    C        0      0        2 
   3  chr3_85979064     AKia    G    C        0      0        2 
   3  chr3_85979064     AOna    G    C        0      0        2 
   3  chr3_85979064     ASom    G    C        0      0        2 
   3  chr3_85979064     HCab    G    C        0      0        2 
   3  chr3_85979064     HPrz    G    C        0      0        2 
   3  chr3_85979064     ZBoe    G    C        0      0        2 
   3  chr3_85979064     ZGre    G    C      0.5      1        2 
   3  chr3_85979064     ZHar    G    C        0      0        2 
   3  chr3_85979064   Sample    G    C        0      0        2 
   3  chr3_85979651     AAsi    A    C        0      0        2 
   3  chr3_85979651     AKia    A    C        0      0        2 
   3  chr3_85979651     AOna    A    C        0      0        2 
   3  chr3_85979651     ASom    A    C        0      0        2 
   3  chr3_85979651     HCab    A    C        0      0        2 
   3  chr3_85979651     HPrz    A    C        0      0        2 
   3  chr3_85979651     ZBoe    A    C        0      0        2 
   3  chr3_85979651     ZGre    A    C      0.5      1        2 
   3  chr3_85979651     ZHar    A    C        0      0        2 
   3  chr3_85979651   Sample    A    C        0      0        2 
   3  chr3_85990079     AAsi    G    A        0      0        2 
   3  chr3_85990079     AKia    G    A        0      0        2 
   3  chr3_85990079     AOna    G    A        0      0        2 
   3  chr3_85990079     ASom    G    A        0      0        2 
   3  chr3_85990079     HCab    G    A      0.5      1        2 
   3  chr3_85990079     HPrz    G    A        0      0        2 
   3  chr3_85990079     ZBoe    G    A        0      0        2 
   3  chr3_85990079     ZGre    G    A        0      0        2 
   3  chr3_85990079     ZHar    G    A        0      0        2 
   3  chr3_85990079   Sample    G    A        0      0        2 
   3  chr3_85992493     AAsi    A    T        0      0        2 
   3  chr3_85992493     AKia    A    T        0      0        2 
   3  chr3_85992493     AOna    A    T        0      0        2 
   3  chr3_85992493     ASom    A    T        0      0        2 
   3  chr3_85992493     HCab    A    T        0      0        2 
   3  chr3_85992493     HPrz    A    T      0.5      1        2 
   3  chr3_85992493     ZBoe    A    T        0      0        2 
   3  chr3_85992493     ZGre    A    T        0      0        2 
   3  chr3_85992493     ZHar    A    T        0      0        2 
   3  chr3_85992493   Sample    A    T        0      0        2 
   3  chr3_86000851     AAsi    G    C        0      0        2 
   3  chr3_86000851     AKia    G    C        0      0        2 
   3  chr3_86000851     AOna    G    C        0      0        2 
   3  chr3_86000851     ASom    G    C        0      0        2 
   3  chr3_86000851     HCab    G    C        1      2        2 
   3  chr3_86000851     HPrz    G    C        1      2        2 
   3  chr3_86000851     ZBoe    G    C        0      0        2 
   3  chr3_86000851     ZGre    G    C        0      0        2 
   3  chr3_86000851     ZHar    G    C        0      0        2 
   3  chr3_86000851   Sample    G    C        0      0        2 
   3  chr3_86003978     AAsi    A    G        0      0        2 
   3  chr3_86003978     AKia    A    G        0      0        2 
   3  chr3_86003978     AOna    A    G        0      0        2 
   3  chr3_86003978     ASom    A    G        0      0        2 
   3  chr3_86003978     HCab    A    G        1      2        2 
   3  chr3_86003978     HPrz    A    G        1      2        2 
   3  chr3_86003978     ZBoe    A    G        0      0        2 
   3  chr3_86003978     ZGre    A    G        0      0        2 
   3  chr3_86003978     ZHar    A    G        0      0        2 
   3  chr3_86003978   Sample    A    G        0      0        2 
   3  chr3_86015061     AAsi    T    C        0      0        2 
   3  chr3_86015061     AKia    T    C        0      0        2 
   3  chr3_86015061     AOna    T    C        0      0        2 
   3  chr3_86015061     ASom    T    C        0      0        2 
   3  chr3_86015061     HCab    T    C        0      0        2 
   3  chr3_86015061     HPrz    T    C        0      0        2 
   3  chr3_86015061     ZBoe    T    C      0.5      1        2 
   3  chr3_86015061     ZGre    T    C        0      0        2 
   3  chr3_86015061     ZHar    T    C        0      0        2 
   3  chr3_86015061   Sample    T    C        0      0        2 
   3  chr3_86022641     AAsi    T    C        0      0        2 
   3  chr3_86022641     AKia    T    C        0      0        2 
   3  chr3_86022641     AOna    T    C        0      0        2 
   3  chr3_86022641     ASom    T    C        0      0        2 
   3  chr3_86022641     HCab    T    C        0      0        2 
   3  chr3_86022641     HPrz    T    C        0      0        2 
   3  chr3_86022641     ZBoe    T    C      0.5      1        2 
   3  chr3_86022641     ZGre    T    C        0      0        2 
   3  chr3_86022641     ZHar    T    C        0      0        2 
   3  chr3_86022641   Sample    T    C        0      0        2 
   3  chr3_86023843     AAsi    T    C        0      0        2 
   3  chr3_86023843     AKia    T    C        0      0        2 
   3  chr3_86023843     AOna    T    C        0      0        2 
   3  chr3_86023843     ASom    T    C        0      0        2 
   3  chr3_86023843     HCab    T    C        0      0        2 
   3  chr3_86023843     HPrz    T    C      0.5      1        2 
   3  chr3_86023843     ZBoe    T    C        0      0        2 
   3  chr3_86023843     ZGre    T    C        0      0        2 
   3  chr3_86023843     ZHar    T    C        0      0        2 
   3  chr3_86023843   Sample    T    C        0      0        2 
   3  chr3_86026759     AAsi    C    T        0      0        2 
   3  chr3_86026759     AKia    C    T        0      0        2 
   3  chr3_86026759     AOna    C    T        0      0        2 
   3  chr3_86026759     ASom    C    T        0      0        2 
   3  chr3_86026759     HCab    C    T      0.5      1        2 
   3  chr3_86026759     HPrz    C    T      0.5      1        2 
   3  chr3_86026759     ZBoe    C    T        0      0        2 
   3  chr3_86026759     ZGre    C    T        0      0        2 
   3  chr3_86026759     ZHar    C    T        0      0        2 
   3  chr3_86026759   Sample    C    T        0      0        2 
   3  chr3_86026899     AAsi    C    G        0      0        2 
   3  chr3_86026899     AKia    C    G        0      0        2 
   3  chr3_86026899     AOna    C    G        0      0        2 
   3  chr3_86026899     ASom    C    G        0      0        2 
   3  chr3_86026899     HCab    C    G        1      2        2 
   3  chr3_86026899     HPrz    C    G        1      2        2 
   3  chr3_86026899     ZBoe    C    G        0      0        2 
   3  chr3_86026899     ZGre    C    G        0      0        2 
   3  chr3_86026899     ZHar    C    G        0      0        2 
   3  chr3_86026899   Sample    C    G        0      0        2 
   3  chr3_86029744     AAsi    A    G        0      0        2 
   3  chr3_86029744     AKia    A    G        0      0        2 
   3  chr3_86029744     AOna    A    G        0      0        2 
   3  chr3_86029744     ASom    A    G        0      0        2 
   3  chr3_86029744     HCab    A    G        1      2        2 
   3  chr3_86029744     HPrz    A    G        1      2        2 
   3  chr3_86029744     ZBoe    A    G        0      0        2 
   3  chr3_86029744     ZGre    A    G        0      0        2 
   3  chr3_86029744     ZHar    A    G        0      0        2 
   3  chr3_86029744   Sample    A    G        0      0        2 
   3  chr3_86046296     AAsi    T    A        0      0        2 
   3  chr3_86046296     AKia    T    A        0      0        2 
   3  chr3_86046296     AOna    T    A        0      0        2 
   3  chr3_86046296     ASom    T    A        0      0        2 
   3  chr3_86046296     HCab    T    A        1      2        2 
   3  chr3_86046296     HPrz    T    A        1      2        2 
   3  chr3_86046296     ZBoe    T    A        0      0        2 
   3  chr3_86046296     ZGre    T    A        0      0        2 
   3  chr3_86046296     ZHar    T    A        0      0        2 
   3  chr3_86046296   Sample    T    A        0      0        2 
   3  chr3_86049697     AAsi    C    T        0      0        2 
   3  chr3_86049697     AKia    C    T        0      0        2 
   3  chr3_86049697     AOna    C    T        0      0        2 
   3  chr3_86049697     ASom    C    T        0      0        2 
   3  chr3_86049697     HCab    C    T        1      2        2 
   3  chr3_86049697     HPrz    C    T        1      2        2 
   3  chr3_86049697     ZBoe    C    T        0      0        2 
   3  chr3_86049697     ZGre    C    T        0      0        2 
   3  chr3_86049697     ZHar    C    T        0      0        2 
   3  chr3_86049697   Sample    C    T        0      0        2 
   3  chr3_86054828     AAsi    G    C        0      0        2 
   3  chr3_86054828     AKia    G    C        0      0        2 
   3  chr3_86054828     AOna    G    C        0      0        2 
   3  chr3_86054828     ASom    G    C        0      0        2 
   3  chr3_86054828     HCab    G    C        0      0        2 
   3  chr3_86054828     HPrz    G    C      0.5      1        2 
   3  chr3_86054828     ZBoe    G    C        0      0        2 
   3  chr3_86054828     ZGre    G    C        0      0        2 
   3  chr3_86054828     ZHar    G    C        0      0        2 
   3  chr3_86054828   Sample    G    C        0      0        2 
   3  chr3_86057817     AAsi    C    A        0      0        2 
   3  chr3_86057817     AKia    C    A        0      0        2 
   3  chr3_86057817     AOna    C    A        0      0        2 
   3  chr3_86057817     ASom    C    A        0      0        2 
   3  chr3_86057817     HCab    C    A        0      0        2 
   3  chr3_86057817     HPrz    C    A        0      0        2 
   3  chr3_86057817     ZBoe    C    A        1      2        2 
   3  chr3_86057817     ZGre    C    A        0      0        2 
   3  chr3_86057817     ZHar    C    A        1      2        2 
   3  chr3_86057817   Sample    C    A        0      0        2 
   3  chr3_86059183     AAsi    G    A        0      0        2 
   3  chr3_86059183     AKia    G    A        0      0        2 
   3  chr3_86059183     AOna    G    A        0      0        2 
   3  chr3_86059183     ASom    G    A        0      0        2 
   3  chr3_86059183     HCab    G    A        1      2        2 
   3  chr3_86059183     HPrz    G    A        1      2        2 
   3  chr3_86059183     ZBoe    G    A        0      0        2 
   3  chr3_86059183     ZGre    G    A        0      0        2 
   3  chr3_86059183     ZHar    G    A        0      0        2 
   3  chr3_86059183   Sample    G    A        0      0        2 
   3  chr3_86066260     AAsi    A    G        0      0        2 
   3  chr3_86066260     AKia    A    G        1      2        2 
   3  chr3_86066260     AOna    A    G        0      0        2 
   3  chr3_86066260     ASom    A    G        0      0        2 
   3  chr3_86066260     HCab    A    G        0      0        2 
   3  chr3_86066260     HPrz    A    G        0      0        2 
   3  chr3_86066260     ZBoe    A    G        0      0        2 
   3  chr3_86066260     ZGre    A    G        0      0        2 
   3  chr3_86066260     ZHar    A    G        0      0        2 
   3  chr3_86066260   Sample    A    G        0      0        2 
   3  chr3_86072968     AAsi    G    C        0      0        2 
   3  chr3_86072968     AKia    G    C        0      0        2 
   3  chr3_86072968     AOna    G    C        0      0        2 
   3  chr3_86072968     ASom    G    C        0      0        2 
   3  chr3_86072968     HCab    G    C      0.5      1        2 
   3  chr3_86072968     HPrz    G    C        0      0        2 
   3  chr3_86072968     ZBoe    G    C        0      0        2 
   3  chr3_86072968     ZGre    G    C        0      0        2 
   3  chr3_86072968     ZHar    G    C        0      0        2 
   3  chr3_86072968   Sample    G    C        0      0        2 
   3  chr3_86081115     AAsi    G    A        0      0        2 
   3  chr3_86081115     AKia    G    A        0      0        2 
   3  chr3_86081115     AOna    G    A        0      0        2 
   3  chr3_86081115     ASom    G    A        0      0        2 
   3  chr3_86081115     HCab    G    A      0.5      1        2 
   3  chr3_86081115     HPrz    G    A        0      0        2 
   3  chr3_86081115     ZBoe    G    A        0      0        2 
   3  chr3_86081115     ZGre    G    A        0      0        2 
   3  chr3_86081115     ZHar    G    A        0      0        2 
   3  chr3_86081115   Sample    G    A        0      0        2 
   3  chr3_86082589     AAsi    G    C        0      0        2 
   3  chr3_86082589     AKia    G    C        0      0        2 
   3  chr3_86082589     AOna    G    C        0      0        2 
   3  chr3_86082589     ASom    G    C        0      0        2 
   3  chr3_86082589     HCab    G    C        0      0        2 
   3  chr3_86082589     HPrz    G    C        0      0        2 
   3  chr3_86082589     ZBoe    G    C        1      2        2 
   3  chr3_86082589     ZGre    G    C        0      0        2 
   3  chr3_86082589     ZHar    G    C        0      0        2 
   3  chr3_86082589   Sample    G    C        0      0        2 
   3  chr3_86088178     AAsi    C    T        0      0        2 
   3  chr3_86088178     AKia    C    T        1      2        2 
   3  chr3_86088178     AOna    C    T        1      2        2 
   3  chr3_86088178     ASom    C    T        0      0        2 
   3  chr3_86088178     HCab    C    T        0      0        2 
   3  chr3_86088178     HPrz    C    T        0      0        2 
   3  chr3_86088178     ZBoe    C    T        0      0        2 
   3  chr3_86088178     ZGre    C    T        0      0        2 
   3  chr3_86088178     ZHar    C    T        0      0        2 
   3  chr3_86088178   Sample    C    T        0      0        2 
   3  chr3_86098840     AAsi    G    T        0      0        2 
   3  chr3_86098840     AKia    G    T        0      0        2 
   3  chr3_86098840     AOna    G    T        0      0        2 
   3  chr3_86098840     ASom    G    T        0      0        2 
   3  chr3_86098840     HCab    G    T        1      2        2 
   3  chr3_86098840     HPrz    G    T        1      2        2 
   3  chr3_86098840     ZBoe    G    T        0      0        2 
   3  chr3_86098840     ZGre    G    T        0      0        2 
   3  chr3_86098840     ZHar    G    T        0      0        2 
   3  chr3_86098840   Sample    G    T        0      0        2 
   3  chr3_86101393     AAsi    T    C        0      0        2 
   3  chr3_86101393     AKia    T    C        0      0        2 
   3  chr3_86101393     AOna    T    C        0      0        2 
   3  chr3_86101393     ASom    T    C      0.5      1        2 
   3  chr3_86101393     HCab    T    C        0      0        2 
   3  chr3_86101393     HPrz    T    C        0      0        2 
   3  chr3_86101393     ZBoe    T    C        0      0        2 
   3  chr3_86101393     ZGre    T    C        0      0        2 
   3  chr3_86101393     ZHar    T    C        0      0        2 
   3  chr3_86101393   Sample    T    C        0      0        2 
   3  chr3_86102751     AAsi    C    A        0      0        2 
   3  chr3_86102751     AKia    C    A        0      0        2 
   3  chr3_86102751     AOna    C    A        0      0        2 
   3  chr3_86102751     ASom    C    A        0      0        2 
   3  chr3_86102751     HCab    C    A        1      2        2 
   3  chr3_86102751     HPrz    C    A        1      2        2 
   3  chr3_86102751     ZBoe    C    A        0      0        2 
   3  chr3_86102751     ZGre    C    A        0      0        2 
   3  chr3_86102751     ZHar    C    A        0      0        2 
   3  chr3_86102751   Sample    C    A        0      0        2 
   3  chr3_86104983     AAsi    T    C        0      0        2 
   3  chr3_86104983     AKia    T    C        0      0        2 
   3  chr3_86104983     AOna    T    C        0      0        2 
   3  chr3_86104983     ASom    T    C        0      0        2 
   3  chr3_86104983     HCab    T    C        1      2        2 
   3  chr3_86104983     HPrz    T    C        1      2        2 
   3  chr3_86104983     ZBoe    T    C        0      0        2 
   3  chr3_86104983     ZGre    T    C        0      0        2 
   3  chr3_86104983     ZHar    T    C        0      0        2 
   3  chr3_86104983   Sample    T    C        0      0        2 
   3  chr3_86106551     AAsi    G    T        0      0        2 
   3  chr3_86106551     AKia    G    T        0      0        2 
   3  chr3_86106551     AOna    G    T        0      0        2 
   3  chr3_86106551     ASom    G    T        0      0        2 
   3  chr3_86106551     HCab    G    T        0      0        2 
   3  chr3_86106551     HPrz    G    T        0      0        2 
   3  chr3_86106551     ZBoe    G    T        0      0        2 
   3  chr3_86106551     ZGre    G    T        0      0        2 
   3  chr3_86106551     ZHar    G    T      0.5      1        2 
   3  chr3_86106551   Sample    G    T        0      0        2 
   3  chr3_86112490     AAsi    T    A        0      0        2 
   3  chr3_86112490     AKia    T    A        0      0        2 
   3  chr3_86112490     AOna    T    A        0      0        2 
   3  chr3_86112490     ASom    T    A        0      0        2 
   3  chr3_86112490     HCab    T    A        1      2        2 
   3  chr3_86112490     HPrz    T    A        1      2        2 
   3  chr3_86112490     ZBoe    T    A        0      0        2 
   3  chr3_86112490     ZGre    T    A        0      0        2 
   3  chr3_86112490     ZHar    T    A        0      0        2 
   3  chr3_86112490   Sample    T    A        0      0        2 
   3  chr3_86113193     AAsi    A    G        0      0        2 
   3  chr3_86113193     AKia    A    G        0      0        2 
   3  chr3_86113193     AOna    A    G        0      0        2 
   3  chr3_86113193     ASom    A    G      0.5      1        2 
   3  chr3_86113193     HCab    A    G        0      0        2 
   3  chr3_86113193     HPrz    A    G        0      0        2 
   3  chr3_86113193     ZBoe    A    G        0      0        2 
   3  chr3_86113193     ZGre    A    G        0      0        2 
   3  chr3_86113193     ZHar    A    G        0      0        2 
   3  chr3_86113193   Sample    A    G        0      0        2 
   3  chr3_86114615     AAsi    T    C        0      0        2 
   3  chr3_86114615     AKia    T    C        0      0        2 
   3  chr3_86114615     AOna    T    C        0      0        2 
   3  chr3_86114615     ASom    T    C        0      0        2 
   3  chr3_86114615     HCab    T    C      0.5      1        2 
   3  chr3_86114615     HPrz    T    C        0      0        2 
   3  chr3_86114615     ZBoe    T    C        0      0        2 
   3  chr3_86114615     ZGre    T    C        0      0        2 
   3  chr3_86114615     ZHar    T    C        0      0        2 
   3  chr3_86114615   Sample    T    C        0      0        2 
   3  chr3_86115429     AAsi    T    C        0      0        2 
   3  chr3_86115429     AKia    T    C        0      0        2 
   3  chr3_86115429     AOna    T    C        0      0        2 
   3  chr3_86115429     ASom    T    C        0      0        2 
   3  chr3_86115429     HCab    T    C      0.5      1        2 
   3  chr3_86115429     HPrz    T    C        0      0        2 
   3  chr3_86115429     ZBoe    T    C        0      0        2 
   3  chr3_86115429     ZGre    T    C        0      0        2 
   3  chr3_86115429     ZHar    T    C        0      0        2 
   3  chr3_86115429   Sample    T    C        0      0        2 
   3  chr3_86117140     AAsi    T    C        0      0        2 
   3  chr3_86117140     AKia    T    C        0      0        2 
   3  chr3_86117140     AOna    T    C        1      2        2 
   3  chr3_86117140     ASom    T    C        0      0        2 
   3  chr3_86117140     HCab    T    C        0      0        2 
   3  chr3_86117140     HPrz    T    C        0      0        2 
   3  chr3_86117140     ZBoe    T    C        0      0        2 
   3  chr3_86117140     ZGre    T    C        0      0        2 
   3  chr3_86117140     ZHar    T    C        0      0        2 
   3  chr3_86117140   Sample    T    C        0      0        2 
   3  chr3_86121099     AAsi    T    C        0      0        2 
   3  chr3_86121099     AKia    T    C        0      0        2 
   3  chr3_86121099     AOna    T    C        0      0        2 
   3  chr3_86121099     ASom    T    C        0      0        2 
   3  chr3_86121099     HCab    T    C      0.5      1        2 
   3  chr3_86121099     HPrz    T    C      0.5      1        2 
   3  chr3_86121099     ZBoe    T    C        0      0        2 
   3  chr3_86121099     ZGre    T    C        0      0        2 
   3  chr3_86121099     ZHar    T    C        0      0        2 
   3  chr3_86121099   Sample    T    C        0      0        2 
   3  chr3_86124200     AAsi    T    G        0      0        2 
   3  chr3_86124200     AKia    T    G        0      0        2 
   3  chr3_86124200     AOna    T    G        0      0        2 
   3  chr3_86124200     ASom    T    G        0      0        2 
   3  chr3_86124200     HCab    T    G        0      0        2 
   3  chr3_86124200     HPrz    T    G        0      0        2 
   3  chr3_86124200     ZBoe    T    G        0      0        2 
   3  chr3_86124200     ZGre    T    G        0      0        2 
   3  chr3_86124200     ZHar    T    G        1      2        2 
   3  chr3_86124200   Sample    T    G        0      0        2 
   3  chr3_86138718     AAsi    A    G        0      0        2 
   3  chr3_86138718     AKia    A    G        0      0        2 
   3  chr3_86138718     AOna    A    G        0      0        2 
   3  chr3_86138718     ASom    A    G        0      0        2 
   3  chr3_86138718     HCab    A    G      0.5      1        2 
   3  chr3_86138718     HPrz    A    G        0      0        2 
   3  chr3_86138718     ZBoe    A    G        0      0        2 
   3  chr3_86138718     ZGre    A    G        0      0        2 
   3  chr3_86138718     ZHar    A    G        0      0        2 
   3  chr3_86138718   Sample    A    G        0      0        2 
   3  chr3_86141854     AAsi    G    A        1      2        2 
   3  chr3_86141854     AKia    G    A        0      0        2 
   3  chr3_86141854     AOna    G    A        0      0        2 
   3  chr3_86141854     ASom    G    A        1      2        2 
   3  chr3_86141854     HCab    G    A        1      2        2 
   3  chr3_86141854     HPrz    G    A        1      2        2 
   3  chr3_86141854     ZBoe    G    A        0      0        2 
   3  chr3_86141854     ZGre    G    A        0      0        2 
   3  chr3_86141854     ZHar    G    A        0      0        2 
   3  chr3_86141854   Sample    G    A        1      2        2 
   3  chr3_86147563     AAsi    C    T        0      0        2 
   3  chr3_86147563     AKia    C    T        0      0        2 
   3  chr3_86147563     AOna    C    T        0      0        2 
   3  chr3_86147563     ASom    C    T        0      0        2 
   3  chr3_86147563     HCab    C    T        0      0        2 
   3  chr3_86147563     HPrz    C    T        0      0        2 
   3  chr3_86147563     ZBoe    C    T        1      2        2 
   3  chr3_86147563     ZGre    C    T        1      2        2 
   3  chr3_86147563     ZHar    C    T        1      2        2 
   3  chr3_86147563   Sample    C    T        0      0        2 
   3  chr3_86147861     AAsi    T    A        0      0        2 
   3  chr3_86147861     AKia    T    A        0      0        2 
   3  chr3_86147861     AOna    T    A        0      0        2 
   3  chr3_86147861     ASom    T    A        0      0        2 
   3  chr3_86147861     HCab    T    A        1      2        2 
   3  chr3_86147861     HPrz    T    A        1      2        2 
   3  chr3_86147861     ZBoe    T    A        0      0        2 
   3  chr3_86147861     ZGre    T    A        0      0        2 
   3  chr3_86147861     ZHar    T    A        0      0        2 
   3  chr3_86147861   Sample    T    A        0      0        2 
   3  chr3_86149487     AAsi    A    G        0      0        2 
   3  chr3_86149487     AKia    A    G        1      2        2 
   3  chr3_86149487     AOna    A    G        0      0        2 
   3  chr3_86149487     ASom    A    G        0      0        2 
   3  chr3_86149487     HCab    A    G        0      0        2 
   3  chr3_86149487     HPrz    A    G        0      0        2 
   3  chr3_86149487     ZBoe    A    G        0      0        2 
   3  chr3_86149487     ZGre    A    G        0      0        2 
   3  chr3_86149487     ZHar    A    G        0      0        2 
   3  chr3_86149487   Sample    A    G        0      0        2 
   3  chr3_86155799     AAsi    T    A        1      2        2 
   3  chr3_86155799     AKia    T    A        1      2        2 
   3  chr3_86155799     AOna    T    A        1      2        2 
   3  chr3_86155799     ASom    T    A        1      2        2 
   3  chr3_86155799     HCab    T    A        0      0        2 
   3  chr3_86155799     HPrz    T    A        0      0        2 
   3  chr3_86155799     ZBoe    T    A        0      0        2 
   3  chr3_86155799     ZGre    T    A        0      0        2 
   3  chr3_86155799     ZHar    T    A        0      0        2 
   3  chr3_86155799   Sample    T    A        1      2        2 
   3  chr3_86157090     AAsi    T    A        0      0        2 
   3  chr3_86157090     AKia    T    A        1      2        2 
   3  chr3_86157090     AOna    T    A        1      2        2 
   3  chr3_86157090     ASom    T    A        0      0        2 
   3  chr3_86157090     HCab    T    A        0      0        2 
   3  chr3_86157090     HPrz    T    A        0      0        2 
   3  chr3_86157090     ZBoe    T    A        0      0        2 
   3  chr3_86157090     ZGre    T    A        0      0        2 
   3  chr3_86157090     ZHar    T    A        0      0        2 
   3  chr3_86157090   Sample    T    A        0      0        2 
   3  chr3_86157176     AAsi    C    T        0      0        2 
   3  chr3_86157176     AKia    C    T        0      0        2 
   3  chr3_86157176     AOna    C    T        0      0        2 
   3  chr3_86157176     ASom    C    T        0      0        2 
   3  chr3_86157176     HCab    C    T      0.5      1        2 
   3  chr3_86157176     HPrz    C    T        0      0        2 
   3  chr3_86157176     ZBoe    C    T        0      0        2 
   3  chr3_86157176     ZGre    C    T        0      0        2 
   3  chr3_86157176     ZHar    C    T        0      0        2 
   3  chr3_86157176   Sample    C    T        0      0        2 
   3  chr3_86164968     AAsi    T    C        0      0        2 
   3  chr3_86164968     AKia    T    C        0      0        2 
   3  chr3_86164968     AOna    T    C        0      0        2 
   3  chr3_86164968     ASom    T    C        0      0        2 
   3  chr3_86164968     HCab    T    C        0      0        2 
   3  chr3_86164968     HPrz    T    C        0      0        2 
   3  chr3_86164968     ZBoe    T    C      0.5      1        2 
   3  chr3_86164968     ZGre    T    C        0      0        2 
   3  chr3_86164968     ZHar    T    C        0      0        2 
   3  chr3_86164968   Sample    T    C        0      0        2 
   3  chr3_86168739     AAsi    C    A        0      0        2 
   3  chr3_86168739     AKia    C    A        0      0        2 
   3  chr3_86168739     AOna    C    A        0      0        2 
   3  chr3_86168739     ASom    C    A        0      0        2 
   3  chr3_86168739     HCab    C    A        0      0        2 
   3  chr3_86168739     HPrz    C    A        0      0        2 
   3  chr3_86168739     ZBoe    C    A        0      0        2 
   3  chr3_86168739     ZGre    C    A        0      0        2 
   3  chr3_86168739     ZHar    C    A      0.5      1        2 
   3  chr3_86168739   Sample    C    A        0      0        2 
   3  chr3_86174308     AAsi    T    C        0      0        2 
   3  chr3_86174308     AKia    T    C        0      0        2 
   3  chr3_86174308     AOna    T    C        0      0        2 
   3  chr3_86174308     ASom    T    C        0      0        2 
   3  chr3_86174308     HCab    T    C        1      2        2 
   3  chr3_86174308     HPrz    T    C      0.5      1        2 
   3  chr3_86174308     ZBoe    T    C        0      0        2 
   3  chr3_86174308     ZGre    T    C        0      0        2 
   3  chr3_86174308     ZHar    T    C        0      0        2 
   3  chr3_86174308   Sample    T    C        0      0        2 
   3  chr3_86174331     AAsi    C    T        0      0        2 
   3  chr3_86174331     AKia    C    T        0      0        2 
   3  chr3_86174331     AOna    C    T        0      0        2 
   3  chr3_86174331     ASom    C    T        0      0        2 
   3  chr3_86174331     HCab    C    T        0      0        2 
   3  chr3_86174331     HPrz    C    T        0      0        2 
   3  chr3_86174331     ZBoe    C    T        0      0        2 
   3  chr3_86174331     ZGre    C    T      0.5      1        2 
   3  chr3_86174331     ZHar    C    T        0      0        2 
   3  chr3_86174331   Sample    C    T        0      0        2 
   3  chr3_86174473     AAsi    C    T        0      0        2 
   3  chr3_86174473     AKia    C    T        0      0        2 
   3  chr3_86174473     AOna    C    T        0      0        2 
   3  chr3_86174473     ASom    C    T      0.5      1        2 
   3  chr3_86174473     HCab    C    T        0      0        2 
   3  chr3_86174473     HPrz    C    T        0      0        2 
   3  chr3_86174473     ZBoe    C    T        0      0        2 
   3  chr3_86174473     ZGre    C    T        0      0        2 
   3  chr3_86174473     ZHar    C    T        0      0        2 
   3  chr3_86174473   Sample    C    T        0      0        2 
   3  chr3_86185190     AAsi    A    G        0      0        2 
   3  chr3_86185190     AKia    A    G        0      0        2 
   3  chr3_86185190     AOna    A    G        0      0        2 
   3  chr3_86185190     ASom    A    G        0      0        2 
   3  chr3_86185190     HCab    A    G        1      2        2 
   3  chr3_86185190     HPrz    A    G        1      2        2 
   3  chr3_86185190     ZBoe    A    G        0      0        2 
   3  chr3_86185190     ZGre    A    G        0      0        2 
   3  chr3_86185190     ZHar    A    G        0      0        2 
   3  chr3_86185190   Sample    A    G        0      0        2 
   3  chr3_86189601     AAsi    G    C        0      0        2 
   3  chr3_86189601     AKia    G    C        0      0        2 
   3  chr3_86189601     AOna    G    C        0      0        2 
   3  chr3_86189601     ASom    G    C        0      0        2 
   3  chr3_86189601     HCab    G    C        0      0        2 
   3  chr3_86189601     HPrz    G    C        0      0        2 
   3  chr3_86189601     ZBoe    G    C        0      0        2 
   3  chr3_86189601     ZGre    G    C      0.5      1        2 
   3  chr3_86189601     ZHar    G    C        0      0        2 
   3  chr3_86189601   Sample    G    C        0      0        2 
   3  chr3_86190936     AAsi    A    G        1      2        2 
   3  chr3_86190936     AKia    A    G        0      0        2 
   3  chr3_86190936     AOna    A    G        0      0        2 
   3  chr3_86190936     ASom    A    G        0      0        2 
   3  chr3_86190936     HCab    A    G        0      0        2 
   3  chr3_86190936     HPrz    A    G        0      0        2 
   3  chr3_86190936     ZBoe    A    G        0      0        2 
   3  chr3_86190936     ZGre    A    G        0      0        2 
   3  chr3_86190936     ZHar    A    G        1      2        2 
   3  chr3_86190936   Sample    A    G        0      0        2 
   3  chr3_86199298     AAsi    A    G        0      0        2 
   3  chr3_86199298     AKia    A    G        0      0        2 
   3  chr3_86199298     AOna    A    G        0      0        2 
   3  chr3_86199298     ASom    A    G        0      0        2 
   3  chr3_86199298     HCab    A    G        1      2        2 
   3  chr3_86199298     HPrz    A    G        1      2        2 
   3  chr3_86199298     ZBoe    A    G        0      0        2 
   3  chr3_86199298     ZGre    A    G        0      0        2 
   3  chr3_86199298     ZHar    A    G        0      0        2 
   3  chr3_86199298   Sample    A    G        0      0        2 
   3  chr3_86199707     AAsi    G    C        0      0        2 
   3  chr3_86199707     AKia    G    C        0      0        2 
   3  chr3_86199707     AOna    G    C        0      0        2 
   3  chr3_86199707     ASom    G    C      0.5      1        2 
   3  chr3_86199707     HCab    G    C        0      0        2 
   3  chr3_86199707     HPrz    G    C        0      0        2 
   3  chr3_86199707     ZBoe    G    C        0      0        2 
   3  chr3_86199707     ZGre    G    C        0      0        2 
   3  chr3_86199707     ZHar    G    C        0      0        2 
   3  chr3_86199707   Sample    G    C        0      0        2 
   3  chr3_86203574     AAsi    A    T        0      0        2 
   3  chr3_86203574     AKia    A    T        0      0        2 
   3  chr3_86203574     AOna    A    T        0      0        2 
   3  chr3_86203574     ASom    A    T        0      0        2 
   3  chr3_86203574     HCab    A    T        1      2        2 
   3  chr3_86203574     HPrz    A    T        1      2        2 
   3  chr3_86203574     ZBoe    A    T        0      0        2 
   3  chr3_86203574     ZGre    A    T        0      0        2 
   3  chr3_86203574     ZHar    A    T        0      0        2 
   3  chr3_86203574   Sample    A    T        0      0        2 
   3  chr3_86204453     AAsi    C    T        0      0        2 
   3  chr3_86204453     AKia    C    T        1      2        2 
   3  chr3_86204453     AOna    C    T        0      0        2 
   3  chr3_86204453     ASom    C    T        0      0        2 
   3  chr3_86204453     HCab    C    T        1      2        2 
   3  chr3_86204453     HPrz    C    T        1      2        2 
   3  chr3_86204453     ZBoe    C    T        0      0        2 
   3  chr3_86204453     ZGre    C    T        0      0        2 
   3  chr3_86204453     ZHar    C    T        0      0        2 
   3  chr3_86204453   Sample    C    T        0      0        2 
   3  chr3_86207216     AAsi    A    G        0      0        2 
   3  chr3_86207216     AKia    A    G        0      0        2 
   3  chr3_86207216     AOna    A    G        1      2        2 
   3  chr3_86207216     ASom    A    G        0      0        2 
   3  chr3_86207216     HCab    A    G        0      0        2 
   3  chr3_86207216     HPrz    A    G        0      0        2 
   3  chr3_86207216     ZBoe    A    G        0      0        2 
   3  chr3_86207216     ZGre    A    G        0      0        2 
   3  chr3_86207216     ZHar    A    G        0      0        2 
   3  chr3_86207216   Sample    A    G        0      0        2 
   3  chr3_86209190     AAsi    A    C        0      0        2 
   3  chr3_86209190     AKia    A    C        0      0        2 
   3  chr3_86209190     AOna    A    C        0      0        2 
   3  chr3_86209190     ASom    A    C        0      0        2 
   3  chr3_86209190     HCab    A    C        1      2        2 
   3  chr3_86209190     HPrz    A    C        1      2        2 
   3  chr3_86209190     ZBoe    A    C        0      0        2 
   3  chr3_86209190     ZGre    A    C        0      0        2 
   3  chr3_86209190     ZHar    A    C        0      0        2 
   3  chr3_86209190   Sample    A    C        0      0        2 
   3  chr3_86212291     AAsi    T    C        0      0        2 
   3  chr3_86212291     AKia    T    C        0      0        2 
   3  chr3_86212291     AOna    T    C        0      0        2 
   3  chr3_86212291     ASom    T    C        0      0        2 
   3  chr3_86212291     HCab    T    C        0      0        2 
   3  chr3_86212291     HPrz    T    C        0      0        2 
   3  chr3_86212291     ZBoe    T    C        0      0        2 
   3  chr3_86212291     ZGre    T    C        0      0        2 
   3  chr3_86212291     ZHar    T    C        1      2        2 
   3  chr3_86212291   Sample    T    C        0      0        2 
   3  chr3_86215876     AAsi    G    A        0      0        2 
   3  chr3_86215876     AKia    G    A        0      0        2 
   3  chr3_86215876     AOna    G    A        0      0        2 
   3  chr3_86215876     ASom    G    A        0      0        2 
   3  chr3_86215876     HCab    G    A        1      2        2 
   3  chr3_86215876     HPrz    G    A        1      2        2 
   3  chr3_86215876     ZBoe    G    A        0      0        2 
   3  chr3_86215876     ZGre    G    A        0      0        2 
   3  chr3_86215876     ZHar    G    A        0      0        2 
   3  chr3_86215876   Sample    G    A        0      0        2 
   3  chr3_86218654     AAsi    C    T        0      0        2 
   3  chr3_86218654     AKia    C    T        0      0        2 
   3  chr3_86218654     AOna    C    T        0      0        2 
   3  chr3_86218654     ASom    C    T        0      0        2 
   3  chr3_86218654     HCab    C    T        1      2        2 
   3  chr3_86218654     HPrz    C    T        1      2        2 
   3  chr3_86218654     ZBoe    C    T        0      0        2 
   3  chr3_86218654     ZGre    C    T        0      0        2 
   3  chr3_86218654     ZHar    C    T        0      0        2 
   3  chr3_86218654   Sample    C    T        0      0        2 
   3  chr3_86218793     AAsi    A    G        0      0        2 
   3  chr3_86218793     AKia    A    G        0      0        2 
   3  chr3_86218793     AOna    A    G        0      0        2 
   3  chr3_86218793     ASom    A    G        0      0        2 
   3  chr3_86218793     HCab    A    G        0      0        2 
   3  chr3_86218793     HPrz    A    G        0      0        2 
   3  chr3_86218793     ZBoe    A    G        1      2        2 
   3  chr3_86218793     ZGre    A    G        1      2        2 
   3  chr3_86218793     ZHar    A    G        1      2        2 
   3  chr3_86218793   Sample    A    G        0      0        2 
   3  chr3_86224318     AAsi    G    A        0      0        2 
   3  chr3_86224318     AKia    G    A        1      2        2 
   3  chr3_86224318     AOna    G    A        1      2        2 
   3  chr3_86224318     ASom    G    A        0      0        2 
   3  chr3_86224318     HCab    G    A        0      0        2 
   3  chr3_86224318     HPrz    G    A        0      0        2 
   3  chr3_86224318     ZBoe    G    A        0      0        2 
   3  chr3_86224318     ZGre    G    A        0      0        2 
   3  chr3_86224318     ZHar    G    A        0      0        2 
   3  chr3_86224318   Sample    G    A        0      0        2 
   3  chr3_86226373     AAsi    T    A        0      0        2 
   3  chr3_86226373     AKia    T    A        1      2        2 
   3  chr3_86226373     AOna    T    A        1      2        2 
   3  chr3_86226373     ASom    T    A        0      0        2 
   3  chr3_86226373     HCab    T    A        0      0        2 
   3  chr3_86226373     HPrz    T    A        0      0        2 
   3  chr3_86226373     ZBoe    T    A        0      0        2 
   3  chr3_86226373     ZGre    T    A        0      0        2 
   3  chr3_86226373     ZHar    T    A        0      0        2 
   3  chr3_86226373   Sample    T    A        0      0        2 
   3  chr3_86228918     AAsi    C    A        0      0        2 
   3  chr3_86228918     AKia    C    A        0      0        2 
   3  chr3_86228918     AOna    C    A        0      0        2 
   3  chr3_86228918     ASom    C    A        0      0        2 
   3  chr3_86228918     HCab    C    A        1      2        2 
   3  chr3_86228918     HPrz    C    A      0.5      1        2 
   3  chr3_86228918     ZBoe    C    A        0      0        2 
   3  chr3_86228918     ZGre    C    A        0      0        2 
   3  chr3_86228918     ZHar    C    A        0      0        2 
   3  chr3_86228918   Sample    C    A        0      0        2 
   3  chr3_86232868     AAsi    A    C        0      0        2 
   3  chr3_86232868     AKia    A    C        0      0        2 
   3  chr3_86232868     AOna    A    C        0      0        2 
   3  chr3_86232868     ASom    A    C        0      0        2 
   3  chr3_86232868     HCab    A    C        0      0        2 
   3  chr3_86232868     HPrz    A    C        0      0        2 
   3  chr3_86232868     ZBoe    A    C      0.5      1        2 
   3  chr3_86232868     ZGre    A    C        0      0        2 
   3  chr3_86232868     ZHar    A    C        0      0        2 
   3  chr3_86232868   Sample    A    C        0      0        2 
   3  chr3_86236987     AAsi    G    A        0      0        2 
   3  chr3_86236987     AKia    G    A        0      0        2 
   3  chr3_86236987     AOna    G    A        0      0        2 
   3  chr3_86236987     ASom    G    A        0      0        2 
   3  chr3_86236987     HCab    G    A        0      0        2 
   3  chr3_86236987     HPrz    G    A        0      0        2 
   3  chr3_86236987     ZBoe    G    A      0.5      1        2 
   3  chr3_86236987     ZGre    G    A        0      0        2 
   3  chr3_86236987     ZHar    G    A        0      0        2 
   3  chr3_86236987   Sample    G    A        0      0        2 
   3  chr3_86237344     AAsi    T    C        0      0        2 
   3  chr3_86237344     AKia    T    C        0      0        2 
   3  chr3_86237344     AOna    T    C        0      0        2 
   3  chr3_86237344     ASom    T    C        0      0        2 
   3  chr3_86237344     HCab    T    C        1      2        2 
   3  chr3_86237344     HPrz    T    C      0.5      1        2 
   3  chr3_86237344     ZBoe    T    C        0      0        2 
   3  chr3_86237344     ZGre    T    C        0      0        2 
   3  chr3_86237344     ZHar    T    C        0      0        2 
   3  chr3_86237344   Sample    T    C        0      0        2 
   3  chr3_86247895     AAsi    G    A        0      0        2 
   3  chr3_86247895     AKia    G    A        0      0        2 
   3  chr3_86247895     AOna    G    A        0      0        2 
   3  chr3_86247895     ASom    G    A        0      0        2 
   3  chr3_86247895     HCab    G    A        0      0        2 
   3  chr3_86247895     HPrz    G    A        0      0        2 
   3  chr3_86247895     ZBoe    G    A        0      0        2 
   3  chr3_86247895     ZGre    G    A        0      0        2 
   3  chr3_86247895     ZHar    G    A        1      2        2 
   3  chr3_86247895   Sample    G    A        0      0        2 
   3  chr3_86251058     AAsi    A    C        0      0        2 
   3  chr3_86251058     AKia    A    C        0      0        2 
   3  chr3_86251058     AOna    A    C        0      0        2 
   3  chr3_86251058     ASom    A    C        0      0        2 
   3  chr3_86251058     HCab    A    C        0      0        2 
   3  chr3_86251058     HPrz    A    C        0      0        2 
   3  chr3_86251058     ZBoe    A    C      0.5      1        2 
   3  chr3_86251058     ZGre    A    C        0      0        2 
   3  chr3_86251058     ZHar    A    C        0      0        2 
   3  chr3_86251058   Sample    A    C        0      0        2 
   3  chr3_86257245     AAsi    A    G        0      0        2 
   3  chr3_86257245     AKia    A    G        0      0        2 
   3  chr3_86257245     AOna    A    G        0      0        2 
   3  chr3_86257245     ASom    A    G        0      0        2 
   3  chr3_86257245     HCab    A    G        0      0        2 
   3  chr3_86257245     HPrz    A    G        0      0        2 
   3  chr3_86257245     ZBoe    A    G        0      0        2 
   3  chr3_86257245     ZGre    A    G        0      0        2 
   3  chr3_86257245     ZHar    A    G        1      2        2 
   3  chr3_86257245   Sample    A    G        0      0        2 
   3  chr3_86258151     AAsi    T    C        0      0        2 
   3  chr3_86258151     AKia    T    C        0      0        2 
   3  chr3_86258151     AOna    T    C        0      0        2 
   3  chr3_86258151     ASom    T    C        0      0        2 
   3  chr3_86258151     HCab    T    C        0      0        2 
   3  chr3_86258151     HPrz    T    C      0.5      1        2 
   3  chr3_86258151     ZBoe    T    C        0      0        2 
   3  chr3_86258151     ZGre    T    C        0      0        2 
   3  chr3_86258151     ZHar    T    C        0      0        2 
   3  chr3_86258151   Sample    T    C        0      0        2 
   3  chr3_86259342     AAsi    C    G        0      0        2 
   3  chr3_86259342     AKia    C    G        0      0        2 
   3  chr3_86259342     AOna    C    G        0      0        2 
   3  chr3_86259342     ASom    C    G        0      0        2 
   3  chr3_86259342     HCab    C    G        1      2        2 
   3  chr3_86259342     HPrz    C    G        1      2        2 
   3  chr3_86259342     ZBoe    C    G        0      0        2 
   3  chr3_86259342     ZGre    C    G        0      0        2 
   3  chr3_86259342     ZHar    C    G        0      0        2 
   3  chr3_86259342   Sample    C    G        0      0        2 
   3  chr3_86262256     AAsi    T    C        0      0        2 
   3  chr3_86262256     AKia    T    C        0      0        2 
   3  chr3_86262256     AOna    T    C        0      0        2 
   3  chr3_86262256     ASom    T    C      0.5      1        2 
   3  chr3_86262256     HCab    T    C        0      0        2 
   3  chr3_86262256     HPrz    T    C        0      0        2 
   3  chr3_86262256     ZBoe    T    C        0      0        2 
   3  chr3_86262256     ZGre    T    C        0      0        2 
   3  chr3_86262256     ZHar    T    C        0      0        2 
   3  chr3_86262256   Sample    T    C        0      0        2 
   3  chr3_86267893     AAsi    A    G        1      2        2 
   3  chr3_86267893     AKia    A    G        0      0        2 
   3  chr3_86267893     AOna    A    G        0      0        2 
   3  chr3_86267893     ASom    A    G        1      2        2 
   3  chr3_86267893     HCab    A    G        0      0        2 
   3  chr3_86267893     HPrz    A    G        0      0        2 
   3  chr3_86267893     ZBoe    A    G        0      0        2 
   3  chr3_86267893     ZGre    A    G        0      0        2 
   3  chr3_86267893     ZHar    A    G        0      0        2 
   3  chr3_86267893   Sample    A    G        1      2        2 
   3  chr3_86278711     AAsi    C    T        0      0        2 
   3  chr3_86278711     AKia    C    T        0      0        2 
   3  chr3_86278711     AOna    C    T        0      0        2 
   3  chr3_86278711     ASom    C    T        0      0        2 
   3  chr3_86278711     HCab    C    T        0      0        2 
   3  chr3_86278711     HPrz    C    T      0.5      1        2 
   3  chr3_86278711     ZBoe    C    T        0      0        2 
   3  chr3_86278711     ZGre    C    T        0      0        2 
   3  chr3_86278711     ZHar    C    T        0      0        2 
   3  chr3_86278711   Sample    C    T        0      0        2 
   3  chr3_86281778     AAsi    T    C        0      0        2 
   3  chr3_86281778     AKia    T    C        0      0        2 
   3  chr3_86281778     AOna    T    C        0      0        2 
   3  chr3_86281778     ASom    T    C        0      0        2 
   3  chr3_86281778     HCab    T    C        1      2        2 
   3  chr3_86281778     HPrz    T    C        1      2        2 
   3  chr3_86281778     ZBoe    T    C        0      0        2 
   3  chr3_86281778     ZGre    T    C        0      0        2 
   3  chr3_86281778     ZHar    T    C        0      0        2 
   3  chr3_86281778   Sample    T    C        0      0        2 
   3  chr3_86283119     AAsi    G    A        1      2        2 
   3  chr3_86283119     AKia    G    A        0      0        2 
   3  chr3_86283119     AOna    G    A        0      0        2 
   3  chr3_86283119     ASom    G    A        1      2        2 
   3  chr3_86283119     HCab    G    A        0      0        2 
   3  chr3_86283119     HPrz    G    A        0      0        2 
   3  chr3_86283119     ZBoe    G    A        0      0        2 
   3  chr3_86283119     ZGre    G    A        0      0        2 
   3  chr3_86283119     ZHar    G    A        0      0        2 
   3  chr3_86283119   Sample    G    A        1      2        2 
   3  chr3_86283380     AAsi    A    C        0      0        2 
   3  chr3_86283380     AKia    A    C        0      0        2 
   3  chr3_86283380     AOna    A    C        0      0        2 
   3  chr3_86283380     ASom    A    C        0      0        2 
   3  chr3_86283380     HCab    A    C        0      0        2 
   3  chr3_86283380     HPrz    A    C        0      0        2 
   3  chr3_86283380     ZBoe    A    C        0      0        2 
   3  chr3_86283380     ZGre    A    C        1      2        2 
   3  chr3_86283380     ZHar    A    C        0      0        2 
   3  chr3_86283380   Sample    A    C        0      0        2 
   3  chr3_86320709     AAsi    A    G        0      0        2 
   3  chr3_86320709     AKia    A    G        0      0        2 
   3  chr3_86320709     AOna    A    G        0      0        2 
   3  chr3_86320709     ASom    A    G        0      0        2 
   3  chr3_86320709     HCab    A    G        1      2        2 
   3  chr3_86320709     HPrz    A    G        1      2        2 
   3  chr3_86320709     ZBoe    A    G        0      0        2 
   3  chr3_86320709     ZGre    A    G        0      0        2 
   3  chr3_86320709     ZHar    A    G        0      0        2 
   3  chr3_86320709   Sample    A    G        0      0        2 
   3  chr3_86323359     AAsi    T    G        0      0        2 
   3  chr3_86323359     AKia    T    G        0      0        2 
   3  chr3_86323359     AOna    T    G        1      2        2 
   3  chr3_86323359     ASom    T    G        0      0        2 
   3  chr3_86323359     HCab    T    G        0      0        2 
   3  chr3_86323359     HPrz    T    G        0      0        2 
   3  chr3_86323359     ZBoe    T    G        0      0        2 
   3  chr3_86323359     ZGre    T    G        0      0        2 
   3  chr3_86323359     ZHar    T    G        0      0        2 
   3  chr3_86323359   Sample    T    G        0      0        2 
   3  chr3_86323768     AAsi    C    A        0      0        2 
   3  chr3_86323768     AKia    C    A        1      2        2 
   3  chr3_86323768     AOna    C    A        1      2        2 
   3  chr3_86323768     ASom    C    A        0      0        2 
   3  chr3_86323768     HCab    C    A        0      0        2 
   3  chr3_86323768     HPrz    C    A        0      0        2 
   3  chr3_86323768     ZBoe    C    A        0      0        2 
   3  chr3_86323768     ZGre    C    A        0      0        2 
   3  chr3_86323768     ZHar    C    A        0      0        2 
   3  chr3_86323768   Sample    C    A        0      0        2 
   3  chr3_86326180     AAsi    T    C        0      0        2 
   3  chr3_86326180     AKia    T    C        0      0        2 
   3  chr3_86326180     AOna    T    C        0      0        2 
   3  chr3_86326180     ASom    T    C        0      0        2 
   3  chr3_86326180     HCab    T    C        0      0        2 
   3  chr3_86326180     HPrz    T    C        0      0        2 
   3  chr3_86326180     ZBoe    T    C        1      2        2 
   3  chr3_86326180     ZGre    T    C        1      2        2 
   3  chr3_86326180     ZHar    T    C        1      2        2 
   3  chr3_86326180   Sample    T    C        0      0        2 
   3  chr3_86328374     AAsi    C    G        0      0        2 
   3  chr3_86328374     AKia    C    G        0      0        2 
   3  chr3_86328374     AOna    C    G        0      0        2 
   3  chr3_86328374     ASom    C    G        0      0        2 
   3  chr3_86328374     HCab    C    G        0      0        2 
   3  chr3_86328374     HPrz    C    G        0      0        2 
   3  chr3_86328374     ZBoe    C    G      0.5      1        2 
   3  chr3_86328374     ZGre    C    G        0      0        2 
   3  chr3_86328374     ZHar    C    G        0      0        2 
   3  chr3_86328374   Sample    C    G        0      0        2 
   3  chr3_86328707     AAsi    C    A        0      0        2 
   3  chr3_86328707     AKia    C    A        1      2        2 
   3  chr3_86328707     AOna    C    A        0      0        2 
   3  chr3_86328707     ASom    C    A        0      0        2 
   3  chr3_86328707     HCab    C    A        0      0        2 
   3  chr3_86328707     HPrz    C    A        0      0        2 
   3  chr3_86328707     ZBoe    C    A        0      0        2 
   3  chr3_86328707     ZGre    C    A        0      0        2 
   3  chr3_86328707     ZHar    C    A        0      0        2 
   3  chr3_86328707   Sample    C    A        0      0        2 
   3  chr3_86330148     AAsi    A    G        1      2        2 
   3  chr3_86330148     AKia    A    G        0      0        2 
   3  chr3_86330148     AOna    A    G        0      0        2 
   3  chr3_86330148     ASom    A    G      0.5      1        2 
   3  chr3_86330148     HCab    A    G        0      0        2 
   3  chr3_86330148     HPrz    A    G        0      0        2 
   3  chr3_86330148     ZBoe    A    G        0      0        2 
   3  chr3_86330148     ZGre    A    G        0      0        2 
   3  chr3_86330148     ZHar    A    G        0      0        2 
   3  chr3_86330148   Sample    A    G        0      0        2 
   3  chr3_86333873     AAsi    G    C        0      0        2 
   3  chr3_86333873     AKia    G    C        0      0        2 
   3  chr3_86333873     AOna    G    C        0      0        2 
   3  chr3_86333873     ASom    G    C        0      0        2 
   3  chr3_86333873     HCab    G    C        0      0        2 
   3  chr3_86333873     HPrz    G    C      0.5      1        2 
   3  chr3_86333873     ZBoe    G    C        0      0        2 
   3  chr3_86333873     ZGre    G    C        0      0        2 
   3  chr3_86333873     ZHar    G    C        0      0        2 
   3  chr3_86333873   Sample    G    C        0      0        2 
   3  chr3_86335240     AAsi    T    C        0      0        2 
   3  chr3_86335240     AKia    T    C        0      0        2 
   3  chr3_86335240     AOna    T    C        0      0        2 
   3  chr3_86335240     ASom    T    C      0.5      1        2 
   3  chr3_86335240     HCab    T    C        0      0        2 
   3  chr3_86335240     HPrz    T    C        0      0        2 
   3  chr3_86335240     ZBoe    T    C        0      0        2 
   3  chr3_86335240     ZGre    T    C        0      0        2 
   3  chr3_86335240     ZHar    T    C        0      0        2 
   3  chr3_86335240   Sample    T    C        0      0        2 
   3  chr3_86335476     AAsi    C    T        0      0        2 
   3  chr3_86335476     AKia    C    T        0      0        2 
   3  chr3_86335476     AOna    C    T        0      0        2 
   3  chr3_86335476     ASom    C    T        1      2        2 
   3  chr3_86335476     HCab    C    T        0      0        2 
   3  chr3_86335476     HPrz    C    T        0      0        2 
   3  chr3_86335476     ZBoe    C    T        0      0        2 
   3  chr3_86335476     ZGre    C    T        1      2        2 
   3  chr3_86335476     ZHar    C    T      0.5      1        2 
   3  chr3_86335476   Sample    C    T        1      2        2 
   3  chr3_86338703     AAsi    G    T        0      0        2 
   3  chr3_86338703     AKia    G    T        0      0        2 
   3  chr3_86338703     AOna    G    T        0      0        2 
   3  chr3_86338703     ASom    G    T        0      0        2 
   3  chr3_86338703     HCab    G    T        0      0        2 
   3  chr3_86338703     HPrz    G    T        0      0        2 
   3  chr3_86338703     ZBoe    G    T        1      2        2 
   3  chr3_86338703     ZGre    G    T        0      0        2 
   3  chr3_86338703     ZHar    G    T        0      0        2 
   3  chr3_86338703   Sample    G    T        0      0        2 
   3  chr3_86341348     AAsi    C    T        0      0        2 
   3  chr3_86341348     AKia    C    T        0      0        2 
   3  chr3_86341348     AOna    C    T        0      0        2 
   3  chr3_86341348     ASom    C    T        0      0        2 
   3  chr3_86341348     HCab    C    T        1      2        2 
   3  chr3_86341348     HPrz    C    T        1      2        2 
   3  chr3_86341348     ZBoe    C    T        0      0        2 
   3  chr3_86341348     ZGre    C    T        0      0        2 
   3  chr3_86341348     ZHar    C    T        0      0        2 
   3  chr3_86341348   Sample    C    T        0      0        2 
   3  chr3_86344693     AAsi    T    C        0      0        2 
   3  chr3_86344693     AKia    T    C        0      0        2 
   3  chr3_86344693     AOna    T    C        0      0        2 
   3  chr3_86344693     ASom    T    C        0      0        2 
   3  chr3_86344693     HCab    T    C        0      0        2 
   3  chr3_86344693     HPrz    T    C        0      0        2 
   3  chr3_86344693     ZBoe    T    C      0.5      1        2 
   3  chr3_86344693     ZGre    T    C        0      0        2 
   3  chr3_86344693     ZHar    T    C        0      0        2 
   3  chr3_86344693   Sample    T    C        0      0        2 
   3  chr3_86345138     AAsi    A    G        0      0        2 
   3  chr3_86345138     AKia    A    G        0      0        2 
   3  chr3_86345138     AOna    A    G        0      0        2 
   3  chr3_86345138     ASom    A    G        0      0        2 
   3  chr3_86345138     HCab    A    G        1      2        2 
   3  chr3_86345138     HPrz    A    G        1      2        2 
   3  chr3_86345138     ZBoe    A    G        0      0        2 
   3  chr3_86345138     ZGre    A    G        0      0        2 
   3  chr3_86345138     ZHar    A    G        0      0        2 
   3  chr3_86345138   Sample    A    G        0      0        2 
   3  chr3_86349790     AAsi    T    G        0      0        2 
   3  chr3_86349790     AKia    T    G        0      0        2 
   3  chr3_86349790     AOna    T    G        0      0        2 
   3  chr3_86349790     ASom    T    G        0      0        2 
   3  chr3_86349790     HCab    T    G      0.5      1        2 
   3  chr3_86349790     HPrz    T    G        0      0        2 
   3  chr3_86349790     ZBoe    T    G        0      0        2 
   3  chr3_86349790     ZGre    T    G        0      0        2 
   3  chr3_86349790     ZHar    T    G        0      0        2 
   3  chr3_86349790   Sample    T    G        0      0        2 
   3  chr3_86356061     AAsi    T    G        0      0        2 
   3  chr3_86356061     AKia    T    G        0      0        2 
   3  chr3_86356061     AOna    T    G        0      0        2 
   3  chr3_86356061     ASom    T    G        0      0        2 
   3  chr3_86356061     HCab    T    G        0      0        2 
   3  chr3_86356061     HPrz    T    G      0.5      1        2 
   3  chr3_86356061     ZBoe    T    G        0      0        2 
   3  chr3_86356061     ZGre    T    G        0      0        2 
   3  chr3_86356061     ZHar    T    G        0      0        2 
   3  chr3_86356061   Sample    T    G        0      0        2 
   3  chr3_86359078     AAsi    C    A        0      0        2 
   3  chr3_86359078     AKia    C    A        0      0        2 
   3  chr3_86359078     AOna    C    A        0      0        2 
   3  chr3_86359078     ASom    C    A        0      0        2 
   3  chr3_86359078     HCab    C    A        1      2        2 
   3  chr3_86359078     HPrz    C    A        1      2        2 
   3  chr3_86359078     ZBoe    C    A        0      0        2 
   3  chr3_86359078     ZGre    C    A        0      0        2 
   3  chr3_86359078     ZHar    C    A        0      0        2 
   3  chr3_86359078   Sample    C    A        0      0        2 
   3  chr3_86364539     AAsi    A    G        0      0        2 
   3  chr3_86364539     AKia    A    G        1      2        2 
   3  chr3_86364539     AOna    A    G        1      2        2 
   3  chr3_86364539     ASom    A    G        0      0        2 
   3  chr3_86364539     HCab    A    G        0      0        2 
   3  chr3_86364539     HPrz    A    G        0      0        2 
   3  chr3_86364539     ZBoe    A    G        0      0        2 
   3  chr3_86364539     ZGre    A    G        0      0        2 
   3  chr3_86364539     ZHar    A    G        0      0        2 
   3  chr3_86364539   Sample    A    G        0      0        2 
   3  chr3_86374743     AAsi    T    C        1      2        2 
   3  chr3_86374743     AKia    T    C        0      0        2 
   3  chr3_86374743     AOna    T    C        0      0        2 
   3  chr3_86374743     ASom    T    C        1      2        2 
   3  chr3_86374743     HCab    T    C        0      0        2 
   3  chr3_86374743     HPrz    T    C        0      0        2 
   3  chr3_86374743     ZBoe    T    C        0      0        2 
   3  chr3_86374743     ZGre    T    C        0      0        2 
   3  chr3_86374743     ZHar    T    C        0      0        2 
   3  chr3_86374743   Sample    T    C        1      2        2 
   3  chr3_86378794     AAsi    C    A        0      0        2 
   3  chr3_86378794     AKia    C    A        0      0        2 
   3  chr3_86378794     AOna    C    A        0      0        2 
   3  chr3_86378794     ASom    C    A        0      0        2 
   3  chr3_86378794     HCab    C    A        0      0        2 
   3  chr3_86378794     HPrz    C    A        0      0        2 
   3  chr3_86378794     ZBoe    C    A      0.5      1        2 
   3  chr3_86378794     ZGre    C    A        0      0        2 
   3  chr3_86378794     ZHar    C    A        0      0        2 
   3  chr3_86378794   Sample    C    A        0      0        2 
   3  chr3_86380530     AAsi    C    A        0      0        2 
   3  chr3_86380530     AKia    C    A        0      0        2 
   3  chr3_86380530     AOna    C    A        0      0        2 
   3  chr3_86380530     ASom    C    A        0      0        2 
   3  chr3_86380530     HCab    C    A        0      0        2 
   3  chr3_86380530     HPrz    C    A        0      0        2 
   3  chr3_86380530     ZBoe    C    A        1      2        2 
   3  chr3_86380530     ZGre    C    A        0      0        2 
   3  chr3_86380530     ZHar    C    A        0      0        2 
   3  chr3_86380530   Sample    C    A        0      0        2 
   3  chr3_86381522     AAsi    T    C        0      0        2 
   3  chr3_86381522     AKia    T    C        0      0        2 
   3  chr3_86381522     AOna    T    C        0      0        2 
   3  chr3_86381522     ASom    T    C        0      0        2 
   3  chr3_86381522     HCab    T    C        0      0        2 
   3  chr3_86381522     HPrz    T    C        0      0        2 
   3  chr3_86381522     ZBoe    T    C        0      0        2 
   3  chr3_86381522     ZGre    T    C        1      2        2 
   3  chr3_86381522     ZHar    T    C        0      0        2 
   3  chr3_86381522   Sample    T    C        0      0        2 
   3  chr3_86387302     AAsi    A    G        1      2        2 
   3  chr3_86387302     AKia    A    G        0      0        2 
   3  chr3_86387302     AOna    A    G        0      0        2 
   3  chr3_86387302     ASom    A    G        1      2        2 
   3  chr3_86387302     HCab    A    G        0      0        2 
   3  chr3_86387302     HPrz    A    G        0      0        2 
   3  chr3_86387302     ZBoe    A    G        0      0        2 
   3  chr3_86387302     ZGre    A    G        0      0        2 
   3  chr3_86387302     ZHar    A    G        0      0        2 
   3  chr3_86387302   Sample    A    G        1      2        2 
   3  chr3_86387434     AAsi    C    A        0      0        2 
   3  chr3_86387434     AKia    C    A        0      0        2 
   3  chr3_86387434     AOna    C    A        0      0        2 
   3  chr3_86387434     ASom    C    A        0      0        2 
   3  chr3_86387434     HCab    C    A        0      0        2 
   3  chr3_86387434     HPrz    C    A        0      0        2 
   3  chr3_86387434     ZBoe    C    A        0      0        2 
   3  chr3_86387434     ZGre    C    A        1      2        2 
   3  chr3_86387434     ZHar    C    A        0      0        2 
   3  chr3_86387434   Sample    C    A        0      0        2 
   3  chr3_86405844     AAsi    T    C        1      2        2 
   3  chr3_86405844     AKia    T    C        0      0        2 
   3  chr3_86405844     AOna    T    C        0      0        2 
   3  chr3_86405844     ASom    T    C        1      2        2 
   3  chr3_86405844     HCab    T    C        0      0        2 
   3  chr3_86405844     HPrz    T    C        0      0        2 
   3  chr3_86405844     ZBoe    T    C        0      0        2 
   3  chr3_86405844     ZGre    T    C        0      0        2 
   3  chr3_86405844     ZHar    T    C        0      0        2 
   3  chr3_86405844   Sample    T    C        1      2        2 
   3  chr3_86409679     AAsi    T    G        0      0        2 
   3  chr3_86409679     AKia    T    G        1      2        2 
   3  chr3_86409679     AOna    T    G        0      0        2 
   3  chr3_86409679     ASom    T    G        0      0        2 
   3  chr3_86409679     HCab    T    G        0      0        2 
   3  chr3_86409679     HPrz    T    G        0      0        2 
   3  chr3_86409679     ZBoe    T    G        0      0        2 
   3  chr3_86409679     ZGre    T    G        0      0        2 
   3  chr3_86409679     ZHar    T    G        0      0        2 
   3  chr3_86409679   Sample    T    G        0      0        2 
   3  chr3_86419713     AAsi    C    T        0      0        2 
   3  chr3_86419713     AKia    C    T        0      0        2 
   3  chr3_86419713     AOna    C    T        0      0        2 
   3  chr3_86419713     ASom    C    T        0      0        2 
   3  chr3_86419713     HCab    C    T        1      2        2 
   3  chr3_86419713     HPrz    C    T        1      2        2 
   3  chr3_86419713     ZBoe    C    T        0      0        2 
   3  chr3_86419713     ZGre    C    T        0      0        2 
   3  chr3_86419713     ZHar    C    T        0      0        2 
   3  chr3_86419713   Sample    C    T        0      0        2 
   3  chr3_86420654     AAsi    C    T        1      2        2 
   3  chr3_86420654     AKia    C    T        0      0        2 
   3  chr3_86420654     AOna    C    T        0      0        2 
   3  chr3_86420654     ASom    C    T        1      2        2 
   3  chr3_86420654     HCab    C    T        0      0        2 
   3  chr3_86420654     HPrz    C    T        0      0        2 
   3  chr3_86420654     ZBoe    C    T        0      0        2 
   3  chr3_86420654     ZGre    C    T        0      0        2 
   3  chr3_86420654     ZHar    C    T        0      0        2 
   3  chr3_86420654   Sample    C    T        1      2        2 
   3  chr3_86435462     AAsi    G    C        1      2        2 
   3  chr3_86435462     AKia    G    C        0      0        2 
   3  chr3_86435462     AOna    G    C        0      0        2 
   3  chr3_86435462     ASom    G    C        0      0        2 
   3  chr3_86435462     HCab    G    C        0      0        2 
   3  chr3_86435462     HPrz    G    C        0      0        2 
   3  chr3_86435462     ZBoe    G    C        0      0        2 
   3  chr3_86435462     ZGre    G    C        0      0        2 
   3  chr3_86435462     ZHar    G    C        0      0        2 
   3  chr3_86435462   Sample    G    C        0      0        2 
   3  chr3_86437249     AAsi    C    T        1      2        2 
   3  chr3_86437249     AKia    C    T        0      0        2 
   3  chr3_86437249     AOna    C    T        0      0        2 
   3  chr3_86437249     ASom    C    T        1      2        2 
   3  chr3_86437249     HCab    C    T        0      0        2 
   3  chr3_86437249     HPrz    C    T        0      0        2 
   3  chr3_86437249     ZBoe    C    T        0      0        2 
   3  chr3_86437249     ZGre    C    T        0      0        2 
   3  chr3_86437249     ZHar    C    T        0      0        2 
   3  chr3_86437249   Sample    C    T        1      2        2 
   3  chr3_86437469     AAsi    T    G        1      2        2 
   3  chr3_86437469     AKia    T    G        0      0        2 
   3  chr3_86437469     AOna    T    G        0      0        2 
   3  chr3_86437469     ASom    T    G        1      2        2 
   3  chr3_86437469     HCab    T    G        0      0        2 
   3  chr3_86437469     HPrz    T    G        0      0        2 
   3  chr3_86437469     ZBoe    T    G        0      0        2 
   3  chr3_86437469     ZGre    T    G        0      0        2 
   3  chr3_86437469     ZHar    T    G        0      0        2 
   3  chr3_86437469   Sample    T    G        1      2        2 
   3  chr3_86437747     AAsi    C    G        0      0        2 
   3  chr3_86437747     AKia    C    G        0      0        2 
   3  chr3_86437747     AOna    C    G        0      0        2 
   3  chr3_86437747     ASom    C    G        0      0        2 
   3  chr3_86437747     HCab    C    G        0      0        2 
   3  chr3_86437747     HPrz    C    G        0      0        2 
   3  chr3_86437747     ZBoe    C    G      0.5      1        2 
   3  chr3_86437747     ZGre    C    G        0      0        2 
   3  chr3_86437747     ZHar    C    G        0      0        2 
   3  chr3_86437747   Sample    C    G        0      0        2 
   3  chr3_86440351     AAsi    C    A        0      0        2 
   3  chr3_86440351     AKia    C    A        0      0        2 
   3  chr3_86440351     AOna    C    A        0      0        2 
   3  chr3_86440351     ASom    C    A        0      0        2 
   3  chr3_86440351     HCab    C    A        0      0        2 
   3  chr3_86440351     HPrz    C    A      0.5      1        2 
   3  chr3_86440351     ZBoe    C    A        0      0        2 
   3  chr3_86440351     ZGre    C    A        0      0        2 
   3  chr3_86440351     ZHar    C    A        0      0        2 
   3  chr3_86440351   Sample    C    A        0      0        2 
   3  chr3_86444440     AAsi    T    C        0      0        2 
   3  chr3_86444440     AKia    T    C        0      0        2 
   3  chr3_86444440     AOna    T    C        0      0        2 
   3  chr3_86444440     ASom    T    C        0      0        2 
   3  chr3_86444440     HCab    T    C        0      0        2 
   3  chr3_86444440     HPrz    T    C        0      0        2 
   3  chr3_86444440     ZBoe    T    C        0      0        2 
   3  chr3_86444440     ZGre    T    C      0.5      1        2 
   3  chr3_86444440     ZHar    T    C        0      0        2 
   3  chr3_86444440   Sample    T    C        0      0        2 
   3  chr3_86445825     AAsi    G    A        0      0        2 
   3  chr3_86445825     AKia    G    A        0      0        2 
   3  chr3_86445825     AOna    G    A        0      0        2 
   3  chr3_86445825     ASom    G    A        0      0        2 
   3  chr3_86445825     HCab    G    A        1      2        2 
   3  chr3_86445825     HPrz    G    A        1      2        2 
   3  chr3_86445825     ZBoe    G    A        0      0        2 
   3  chr3_86445825     ZGre    G    A        0      0        2 
   3  chr3_86445825     ZHar    G    A        0      0        2 
   3  chr3_86445825   Sample    G    A        0      0        2 
   3  chr3_86456052     AAsi    T    C        0      0        2 
   3  chr3_86456052     AKia    T    C        0      0        2 
   3  chr3_86456052     AOna    T    C        0      0        2 
   3  chr3_86456052     ASom    T    C        0      0        2 
   3  chr3_86456052     HCab    T    C        1      2        2 
   3  chr3_86456052     HPrz    T    C        1      2        2 
   3  chr3_86456052     ZBoe    T    C        0      0        2 
   3  chr3_86456052     ZGre    T    C        0      0        2 
   3  chr3_86456052     ZHar    T    C        0      0        2 
   3  chr3_86456052   Sample    T    C        0      0        2 
   3  chr3_86457780     AAsi    T    C        0      0        2 
   3  chr3_86457780     AKia    T    C        0      0        2 
   3  chr3_86457780     AOna    T    C        0      0        2 
   3  chr3_86457780     ASom    T    C        0      0        2 
   3  chr3_86457780     HCab    T    C      0.5      1        2 
   3  chr3_86457780     HPrz    T    C        0      0        2 
   3  chr3_86457780     ZBoe    T    C        0      0        2 
   3  chr3_86457780     ZGre    T    C        0      0        2 
   3  chr3_86457780     ZHar    T    C        0      0        2 
   3  chr3_86457780   Sample    T    C        0      0        2 
   3  chr3_86458278     AAsi    T    C        0      0        2 
   3  chr3_86458278     AKia    T    C        0      0        2 
   3  chr3_86458278     AOna    T    C        0      0        2 
   3  chr3_86458278     ASom    T    C        0      0        2 
   3  chr3_86458278     HCab    T    C        1      2        2 
   3  chr3_86458278     HPrz    T    C        1      2        2 
   3  chr3_86458278     ZBoe    T    C        0      0        2 
   3  chr3_86458278     ZGre    T    C        0      0        2 
   3  chr3_86458278     ZHar    T    C        0      0        2 
   3  chr3_86458278   Sample    T    C        0      0        2 
   3  chr3_86464974     AAsi    A    G        0      0        2 
   3  chr3_86464974     AKia    A    G      0.5      1        2 
   3  chr3_86464974     AOna    A    G        0      0        2 
   3  chr3_86464974     ASom    A    G        0      0        2 
   3  chr3_86464974     HCab    A    G        0      0        2 
   3  chr3_86464974     HPrz    A    G        0      0        2 
   3  chr3_86464974     ZBoe    A    G        0      0        2 
   3  chr3_86464974     ZGre    A    G        0      0        2 
   3  chr3_86464974     ZHar    A    G        0      0        2 
   3  chr3_86464974   Sample    A    G        0      0        2 
   3  chr3_86469709     AAsi    G    T        0      0        2 
   3  chr3_86469709     AKia    G    T        0      0        2 
   3  chr3_86469709     AOna    G    T        0      0        2 
   3  chr3_86469709     ASom    G    T        0      0        2 
   3  chr3_86469709     HCab    G    T        0      0        2 
   3  chr3_86469709     HPrz    G    T        0      0        2 
   3  chr3_86469709     ZBoe    G    T        0      0        2 
   3  chr3_86469709     ZGre    G    T      0.5      1        2 
   3  chr3_86469709     ZHar    G    T        0      0        2 
   3  chr3_86469709   Sample    G    T        0      0        2 
   3  chr3_86470211     AAsi    A    G        0      0        2 
   3  chr3_86470211     AKia    A    G        0      0        2 
   3  chr3_86470211     AOna    A    G        0      0        2 
   3  chr3_86470211     ASom    A    G        0      0        2 
   3  chr3_86470211     HCab    A    G        0      0        2 
   3  chr3_86470211     HPrz    A    G        0      0        2 
   3  chr3_86470211     ZBoe    A    G        0      0        2 
   3  chr3_86470211     ZGre    A    G        0      0        2 
   3  chr3_86470211     ZHar    A    G        1      2        2 
   3  chr3_86470211   Sample    A    G        0      0        2 
   3  chr3_86473494     AAsi    T    C        1      2        2 
   3  chr3_86473494     AKia    T    C        0      0        2 
   3  chr3_86473494     AOna    T    C        1      2        2 
   3  chr3_86473494     ASom    T    C        1      2        2 
   3  chr3_86473494     HCab    T    C        0      0        2 
   3  chr3_86473494     HPrz    T    C        0      0        2 
   3  chr3_86473494     ZBoe    T    C        0      0        2 
   3  chr3_86473494     ZGre    T    C        0      0        2 
   3  chr3_86473494     ZHar    T    C        0      0        2 
   3  chr3_86473494   Sample    T    C        1      2        2 
   3  chr3_86481319     AAsi    G    T        1      2        2 
   3  chr3_86481319     AKia    G    T        0      0        2 
   3  chr3_86481319     AOna    G    T        0      0        2 
   3  chr3_86481319     ASom    G    T        1      2        2 
   3  chr3_86481319     HCab    G    T        0      0        2 
   3  chr3_86481319     HPrz    G    T        0      0        2 
   3  chr3_86481319     ZBoe    G    T        0      0        2 
   3  chr3_86481319     ZGre    G    T        0      0        2 
   3  chr3_86481319     ZHar    G    T        0      0        2 
   3  chr3_86481319   Sample    G    T        1      2        2 
   3  chr3_86489026     AAsi    C    T        0      0        2 
   3  chr3_86489026     AKia    C    T      0.5      1        2 
   3  chr3_86489026     AOna    C    T        1      2        2 
   3  chr3_86489026     ASom    C    T        0      0        2 
   3  chr3_86489026     HCab    C    T        0      0        2 
   3  chr3_86489026     HPrz    C    T        0      0        2 
   3  chr3_86489026     ZBoe    C    T        0      0        2 
   3  chr3_86489026     ZGre    C    T        0      0        2 
   3  chr3_86489026     ZHar    C    T        0      0        2 
   3  chr3_86489026   Sample    C    T        0      0        2 
   3  chr3_86490868     AAsi    T    C        1      2        2 
   3  chr3_86490868     AKia    T    C        0      0        2 
   3  chr3_86490868     AOna    T    C        0      0        2 
   3  chr3_86490868     ASom    T    C        1      2        2 
   3  chr3_86490868     HCab    T    C        0      0        2 
   3  chr3_86490868     HPrz    T    C        0      0        2 
   3  chr3_86490868     ZBoe    T    C        0      0        2 
   3  chr3_86490868     ZGre    T    C        0      0        2 
   3  chr3_86490868     ZHar    T    C        0      0        2 
   3  chr3_86490868   Sample    T    C        1      2        2 
   3  chr3_86492214     AAsi    A    G        0      0        2 
   3  chr3_86492214     AKia    A    G        0      0        2 
   3  chr3_86492214     AOna    A    G        0      0        2 
   3  chr3_86492214     ASom    A    G        0      0        2 
   3  chr3_86492214     HCab    A    G        1      2        2 
   3  chr3_86492214     HPrz    A    G        1      2        2 
   3  chr3_86492214     ZBoe    A    G        0      0        2 
   3  chr3_86492214     ZGre    A    G        0      0        2 
   3  chr3_86492214     ZHar    A    G        0      0        2 
   3  chr3_86492214   Sample    A    G        0      0        2 
   3  chr3_86504455     AAsi    G    A        0      0        2 
   3  chr3_86504455     AKia    G    A        0      0        2 
   3  chr3_86504455     AOna    G    A        0      0        2 
   3  chr3_86504455     ASom    G    A        0      0        2 
   3  chr3_86504455     HCab    G    A        0      0        2 
   3  chr3_86504455     HPrz    G    A        1      2        2 
   3  chr3_86504455     ZBoe    G    A        0      0        2 
   3  chr3_86504455     ZGre    G    A        0      0        2 
   3  chr3_86504455     ZHar    G    A        0      0        2 
   3  chr3_86504455   Sample    G    A        0      0        2 
   3  chr3_86510884     AAsi    A    G        0      0        2 
   3  chr3_86510884     AKia    A    G        0      0        2 
   3  chr3_86510884     AOna    A    G        0      0        2 
   3  chr3_86510884     ASom    A    G        0      0        2 
   3  chr3_86510884     HCab    A    G        0      0        2 
   3  chr3_86510884     HPrz    A    G        0      0        2 
   3  chr3_86510884     ZBoe    A    G        0      0        2 
   3  chr3_86510884     ZGre    A    G        0      0        2 
   3  chr3_86510884     ZHar    A    G      0.5      1        2 
   3  chr3_86510884   Sample    A    G        0      0        2 
   3  chr3_86521165     AAsi    T    G        0      0        2 
   3  chr3_86521165     AKia    T    G        0      0        2 
   3  chr3_86521165     AOna    T    G        0      0        2 
   3  chr3_86521165     ASom    T    G        0      0        2 
   3  chr3_86521165     HCab    T    G        1      2        2 
   3  chr3_86521165     HPrz    T    G        1      2        2 
   3  chr3_86521165     ZBoe    T    G        0      0        2 
   3  chr3_86521165     ZGre    T    G        0      0        2 
   3  chr3_86521165     ZHar    T    G        0      0        2 
   3  chr3_86521165   Sample    T    G        0      0        2 
   3  chr3_86533475     AAsi    G    A        0      0        2 
   3  chr3_86533475     AKia    G    A        0      0        2 
   3  chr3_86533475     AOna    G    A        0      0        2 
   3  chr3_86533475     ASom    G    A        0      0        2 
   3  chr3_86533475     HCab    G    A      0.5      1        2 
   3  chr3_86533475     HPrz    G    A        0      0        2 
   3  chr3_86533475     ZBoe    G    A        0      0        2 
   3  chr3_86533475     ZGre    G    A        0      0        2 
   3  chr3_86533475     ZHar    G    A        0      0        2 
   3  chr3_86533475   Sample    G    A        0      0        2 
   3  chr3_86535907     AAsi    G    A        0      0        2 
   3  chr3_86535907     AKia    G    A        0      0        2 
   3  chr3_86535907     AOna    G    A        0      0        2 
   3  chr3_86535907     ASom    G    A        0      0        2 
   3  chr3_86535907     HCab    G    A        0      0        2 
   3  chr3_86535907     HPrz    G    A        0      0        2 
   3  chr3_86535907     ZBoe    G    A      0.5      1        2 
   3  chr3_86535907     ZGre    G    A        0      0        2 
   3  chr3_86535907     ZHar    G    A        0      0        2 
   3  chr3_86535907   Sample    G    A        0      0        2 
   3  chr3_86538841     AAsi    C    T        0      0        2 
   3  chr3_86538841     AKia    C    T        0      0        2 
   3  chr3_86538841     AOna    C    T        0      0        2 
   3  chr3_86538841     ASom    C    T        0      0        2 
   3  chr3_86538841     HCab    C    T        0      0        2 
   3  chr3_86538841     HPrz    C    T      0.5      1        2 
   3  chr3_86538841     ZBoe    C    T        0      0        2 
   3  chr3_86538841     ZGre    C    T        0      0        2 
   3  chr3_86538841     ZHar    C    T        0      0        2 
   3  chr3_86538841   Sample    C    T        0      0        2 
   3  chr3_86542772     AAsi    C    T        0      0        2 
   3  chr3_86542772     AKia    C    T        0      0        2 
   3  chr3_86542772     AOna    C    T        0      0        2 
   3  chr3_86542772     ASom    C    T        0      0        2 
   3  chr3_86542772     HCab    C    T        1      2        2 
   3  chr3_86542772     HPrz    C    T        1      2        2 
   3  chr3_86542772     ZBoe    C    T        0      0        2 
   3  chr3_86542772     ZGre    C    T        0      0        2 
   3  chr3_86542772     ZHar    C    T        0      0        2 
   3  chr3_86542772   Sample    C    T        0      0        2 
   3  chr3_86569149     AAsi    C    T        0      0        2 
   3  chr3_86569149     AKia    C    T        0      0        2 
   3  chr3_86569149     AOna    C    T        0      0        2 
   3  chr3_86569149     ASom    C    T        0      0        2 
   3  chr3_86569149     HCab    C    T        0      0        2 
   3  chr3_86569149     HPrz    C    T        0      0        2 
   3  chr3_86569149     ZBoe    C    T      0.5      1        2 
   3  chr3_86569149     ZGre    C    T        0      0        2 
   3  chr3_86569149     ZHar    C    T        0      0        2 
   3  chr3_86569149   Sample    C    T        0      0        2 
   3  chr3_86572203     AAsi    T    C        0      0        2 
   3  chr3_86572203     AKia    T    C        0      0        2 
   3  chr3_86572203     AOna    T    C        0      0        2 
   3  chr3_86572203     ASom    T    C        0      0        2 
   3  chr3_86572203     HCab    T    C        1      2        2 
   3  chr3_86572203     HPrz    T    C        1      2        2 
   3  chr3_86572203     ZBoe    T    C        0      0        2 
   3  chr3_86572203     ZGre    T    C        0      0        2 
   3  chr3_86572203     ZHar    T    C        0      0        2 
   3  chr3_86572203   Sample    T    C        0      0        2 
   3  chr3_86576829     AAsi    G    T        0      0        2 
   3  chr3_86576829     AKia    G    T        0      0        2 
   3  chr3_86576829     AOna    G    T        0      0        2 
   3  chr3_86576829     ASom    G    T        0      0        2 
   3  chr3_86576829     HCab    G    T        1      2        2 
   3  chr3_86576829     HPrz    G    T        1      2        2 
   3  chr3_86576829     ZBoe    G    T        0      0        2 
   3  chr3_86576829     ZGre    G    T        0      0        2 
   3  chr3_86576829     ZHar    G    T        0      0        2 
   3  chr3_86576829   Sample    G    T        0      0        2 
   3  chr3_86576906     AAsi    A    C        0      0        2 
   3  chr3_86576906     AKia    A    C        0      0        2 
   3  chr3_86576906     AOna    A    C        0      0        2 
   3  chr3_86576906     ASom    A    C        0      0        2 
   3  chr3_86576906     HCab    A    C        1      2        2 
   3  chr3_86576906     HPrz    A    C        1      2        2 
   3  chr3_86576906     ZBoe    A    C        0      0        2 
   3  chr3_86576906     ZGre    A    C        0      0        2 
   3  chr3_86576906     ZHar    A    C        0      0        2 
   3  chr3_86576906   Sample    A    C        0      0        2 
   3  chr3_86584070     AAsi    A    G        0      0        2 
   3  chr3_86584070     AKia    A    G        0      0        2 
   3  chr3_86584070     AOna    A    G        0      0        2 
   3  chr3_86584070     ASom    A    G        0      0        2 
   3  chr3_86584070     HCab    A    G        0      0        2 
   3  chr3_86584070     HPrz    A    G        0      0        2 
   3  chr3_86584070     ZBoe    A    G        1      2        2 
   3  chr3_86584070     ZGre    A    G        0      0        2 
   3  chr3_86584070     ZHar    A    G        1      2        2 
   3  chr3_86584070   Sample    A    G        0      0        2 
   3  chr3_86585025     AAsi    G    T        0      0        2 
   3  chr3_86585025     AKia    G    T        0      0        2 
   3  chr3_86585025     AOna    G    T        0      0        2 
   3  chr3_86585025     ASom    G    T        0      0        2 
   3  chr3_86585025     HCab    G    T        0      0        2 
   3  chr3_86585025     HPrz    G    T        0      0        2 
   3  chr3_86585025     ZBoe    G    T        0      0        2 
   3  chr3_86585025     ZGre    G    T        0      0        2 
   3  chr3_86585025     ZHar    G    T      0.5      1        2 
   3  chr3_86585025   Sample    G    T        0      0        2 
   3  chr3_86585392     AAsi    T    G        0      0        2 
   3  chr3_86585392     AKia    T    G        1      2        2 
   3  chr3_86585392     AOna    T    G        1      2        2 
   3  chr3_86585392     ASom    T    G        0      0        2 
   3  chr3_86585392     HCab    T    G        0      0        2 
   3  chr3_86585392     HPrz    T    G        0      0        2 
   3  chr3_86585392     ZBoe    T    G        0      0        2 
   3  chr3_86585392     ZGre    T    G        0      0        2 
   3  chr3_86585392     ZHar    T    G        0      0        2 
   3  chr3_86585392   Sample    T    G        0      0        2 
   3  chr3_86595988     AAsi    T    C        1      2        2 
   3  chr3_86595988     AKia    T    C        0      0        2 
   3  chr3_86595988     AOna    T    C        0      0        2 
   3  chr3_86595988     ASom    T    C        0      0        2 
   3  chr3_86595988     HCab    T    C        0      0        2 
   3  chr3_86595988     HPrz    T    C        0      0        2 
   3  chr3_86595988     ZBoe    T    C        0      0        2 
   3  chr3_86595988     ZGre    T    C        0      0        2 
   3  chr3_86595988     ZHar    T    C        0      0        2 
   3  chr3_86595988   Sample    T    C        0      0        2 
   3  chr3_86597051     AAsi    G    C        0      0        2 
   3  chr3_86597051     AKia    G    C        0      0        2 
   3  chr3_86597051     AOna    G    C        0      0        2 
   3  chr3_86597051     ASom    G    C        0      0        2 
   3  chr3_86597051     HCab    G    C        0      0        2 
   3  chr3_86597051     HPrz    G    C        0      0        2 
   3  chr3_86597051     ZBoe    G    C        0      0        2 
   3  chr3_86597051     ZGre    G    C      0.5      1        2 
   3  chr3_86597051     ZHar    G    C        0      0        2 
   3  chr3_86597051   Sample    G    C        0      0        2 
   3  chr3_86597704     AAsi    G    A        0      0        2 
   3  chr3_86597704     AKia    G    A        0      0        2 
   3  chr3_86597704     AOna    G    A        0      0        2 
   3  chr3_86597704     ASom    G    A        0      0        2 
   3  chr3_86597704     HCab    G    A        1      2        2 
   3  chr3_86597704     HPrz    G    A        1      2        2 
   3  chr3_86597704     ZBoe    G    A        0      0        2 
   3  chr3_86597704     ZGre    G    A        0      0        2 
   3  chr3_86597704     ZHar    G    A        0      0        2 
   3  chr3_86597704   Sample    G    A        0      0        2 
   3  chr3_86613918     AAsi    A    G        0      0        2 
   3  chr3_86613918     AKia    A    G        0      0        2 
   3  chr3_86613918     AOna    A    G        0      0        2 
   3  chr3_86613918     ASom    A    G        0      0        2 
   3  chr3_86613918     HCab    A    G        1      2        2 
   3  chr3_86613918     HPrz    A    G        1      2        2 
   3  chr3_86613918     ZBoe    A    G        0      0        2 
   3  chr3_86613918     ZGre    A    G        0      0        2 
   3  chr3_86613918     ZHar    A    G        0      0        2 
   3  chr3_86613918   Sample    A    G        0      0        2 
   3  chr3_86614903     AAsi    G    A        0      0        2 
   3  chr3_86614903     AKia    G    A      0.5      1        2 
   3  chr3_86614903     AOna    G    A        0      0        2 
   3  chr3_86614903     ASom    G    A        0      0        2 
   3  chr3_86614903     HCab    G    A        0      0        2 
   3  chr3_86614903     HPrz    G    A        0      0        2 
   3  chr3_86614903     ZBoe    G    A        0      0        2 
   3  chr3_86614903     ZGre    G    A        0      0        2 
   3  chr3_86614903     ZHar    G    A        0      0        2 
   3  chr3_86614903   Sample    G    A        0      0        2 
   3  chr3_86615167     AAsi    A    G        0      0        2 
   3  chr3_86615167     AKia    A    G        0      0        2 
   3  chr3_86615167     AOna    A    G        0      0        2 
   3  chr3_86615167     ASom    A    G        0      0        2 
   3  chr3_86615167     HCab    A    G        0      0        2 
   3  chr3_86615167     HPrz    A    G        0      0        2 
   3  chr3_86615167     ZBoe    A    G      0.5      1        2 
   3  chr3_86615167     ZGre    A    G        0      0        2 
   3  chr3_86615167     ZHar    A    G        0      0        2 
   3  chr3_86615167   Sample    A    G        0      0        2 
   3  chr3_86620323     AAsi    A    G        0      0        2 
   3  chr3_86620323     AKia    A    G        0      0        2 
   3  chr3_86620323     AOna    A    G        0      0        2 
   3  chr3_86620323     ASom    A    G        0      0        2 
   3  chr3_86620323     HCab    A    G        1      2        2 
   3  chr3_86620323     HPrz    A    G        1      2        2 
   3  chr3_86620323     ZBoe    A    G        0      0        2 
   3  chr3_86620323     ZGre    A    G        0      0        2 
   3  chr3_86620323     ZHar    A    G        0      0        2 
   3  chr3_86620323   Sample    A    G        0      0        2 
   3  chr3_86624953     AAsi    G    A        0      0        2 
   3  chr3_86624953     AKia    G    A      0.5      1        2 
   3  chr3_86624953     AOna    G    A        0      0        2 
   3  chr3_86624953     ASom    G    A        0      0        2 
   3  chr3_86624953     HCab    G    A        0      0        2 
   3  chr3_86624953     HPrz    G    A        0      0        2 
   3  chr3_86624953     ZBoe    G    A        0      0        2 
   3  chr3_86624953     ZGre    G    A        0      0        2 
   3  chr3_86624953     ZHar    G    A        0      0        2 
   3  chr3_86624953   Sample    G    A        0      0        2 
   3  chr3_86638946     AAsi    T    C        0      0        2 
   3  chr3_86638946     AKia    T    C        0      0        2 
   3  chr3_86638946     AOna    T    C        0      0        2 
   3  chr3_86638946     ASom    T    C        0      0        2 
   3  chr3_86638946     HCab    T    C        1      2        2 
   3  chr3_86638946     HPrz    T    C        1      2        2 
   3  chr3_86638946     ZBoe    T    C        0      0        2 
   3  chr3_86638946     ZGre    T    C        0      0        2 
   3  chr3_86638946     ZHar    T    C        0      0        2 
   3  chr3_86638946   Sample    T    C        0      0        2 
   3  chr3_86645676     AAsi    G    A        0      0        2 
   3  chr3_86645676     AKia    G    A        0      0        2 
   3  chr3_86645676     AOna    G    A        0      0        2 
   3  chr3_86645676     ASom    G    A        0      0        2 
   3  chr3_86645676     HCab    G    A        0      0        2 
   3  chr3_86645676     HPrz    G    A        0      0        2 
   3  chr3_86645676     ZBoe    G    A        0      0        2 
   3  chr3_86645676     ZGre    G    A      0.5      1        2 
   3  chr3_86645676     ZHar    G    A        0      0        2 
   3  chr3_86645676   Sample    G    A        0      0        2 
   3  chr3_86649347     AAsi    G    A        0      0        2 
   3  chr3_86649347     AKia    G    A        0      0        2 
   3  chr3_86649347     AOna    G    A        0      0        2 
   3  chr3_86649347     ASom    G    A        0      0        2 
   3  chr3_86649347     HCab    G    A        1      2        2 
   3  chr3_86649347     HPrz    G    A        1      2        2 
   3  chr3_86649347     ZBoe    G    A        0      0        2 
   3  chr3_86649347     ZGre    G    A        0      0        2 
   3  chr3_86649347     ZHar    G    A        0      0        2 
   3  chr3_86649347   Sample    G    A        0      0        2 
   3  chr3_86656832     AAsi    G    T        0      0        2 
   3  chr3_86656832     AKia    G    T        1      2        2 
   3  chr3_86656832     AOna    G    T        1      2        2 
   3  chr3_86656832     ASom    G    T        0      0        2 
   3  chr3_86656832     HCab    G    T        0      0        2 
   3  chr3_86656832     HPrz    G    T        0      0        2 
   3  chr3_86656832     ZBoe    G    T        0      0        2 
   3  chr3_86656832     ZGre    G    T        0      0        2 
   3  chr3_86656832     ZHar    G    T        0      0        2 
   3  chr3_86656832   Sample    G    T        0      0        2 
   3  chr3_86659142     AAsi    A    G        0      0        2 
   3  chr3_86659142     AKia    A    G        0      0        2 
   3  chr3_86659142     AOna    A    G        0      0        2 
   3  chr3_86659142     ASom    A    G        0      0        2 
   3  chr3_86659142     HCab    A    G        1      2        2 
   3  chr3_86659142     HPrz    A    G        1      2        2 
   3  chr3_86659142     ZBoe    A    G        0      0        2 
   3  chr3_86659142     ZGre    A    G        0      0        2 
   3  chr3_86659142     ZHar    A    G        0      0        2 
   3  chr3_86659142   Sample    A    G        0      0        2 
   3  chr3_86662525     AAsi    C    G        0      0        2 
   3  chr3_86662525     AKia    C    G        0      0        2 
   3  chr3_86662525     AOna    C    G        1      2        2 
   3  chr3_86662525     ASom    C    G        0      0        2 
   3  chr3_86662525     HCab    C    G        0      0        2 
   3  chr3_86662525     HPrz    C    G        0      0        2 
   3  chr3_86662525     ZBoe    C    G        0      0        2 
   3  chr3_86662525     ZGre    C    G        0      0        2 
   3  chr3_86662525     ZHar    C    G        0      0        2 
   3  chr3_86662525   Sample    C    G        0      0        2 
   3  chr3_86662668     AAsi    C    T        0      0        2 
   3  chr3_86662668     AKia    C    T        0      0        2 
   3  chr3_86662668     AOna    C    T        0      0        2 
   3  chr3_86662668     ASom    C    T        0      0        2 
   3  chr3_86662668     HCab    C    T        0      0        2 
   3  chr3_86662668     HPrz    C    T        0      0        2 
   3  chr3_86662668     ZBoe    C    T      0.5      1        2 
   3  chr3_86662668     ZGre    C    T        0      0        2 
   3  chr3_86662668     ZHar    C    T        0      0        2 
   3  chr3_86662668   Sample    C    T        0      0        2 
   3  chr3_86665704     AAsi    C    G        0      0        2 
   3  chr3_86665704     AKia    C    G        0      0        2 
   3  chr3_86665704     AOna    C    G        0      0        2 
   3  chr3_86665704     ASom    C    G        0      0        2 
   3  chr3_86665704     HCab    C    G        0      0        2 
   3  chr3_86665704     HPrz    C    G      0.5      1        2 
   3  chr3_86665704     ZBoe    C    G        0      0        2 
   3  chr3_86665704     ZGre    C    G        0      0        2 
   3  chr3_86665704     ZHar    C    G        0      0        2 
   3  chr3_86665704   Sample    C    G        0      0        2 
   3  chr3_86670405     AAsi    A    G        0      0        2 
   3  chr3_86670405     AKia    A    G        0      0        2 
   3  chr3_86670405     AOna    A    G        0      0        2 
   3  chr3_86670405     ASom    A    G        0      0        2 
   3  chr3_86670405     HCab    A    G        0      0        2 
   3  chr3_86670405     HPrz    A    G        0      0        2 
   3  chr3_86670405     ZBoe    A    G      0.5      1        2 
   3  chr3_86670405     ZGre    A    G        0      0        2 
   3  chr3_86670405     ZHar    A    G        0      0        2 
   3  chr3_86670405   Sample    A    G        0      0        2 
   3  chr3_86670721     AAsi    C    T        0      0        2 
   3  chr3_86670721     AKia    C    T        0      0        2 
   3  chr3_86670721     AOna    C    T        1      2        2 
   3  chr3_86670721     ASom    C    T        0      0        2 
   3  chr3_86670721     HCab    C    T        0      0        2 
   3  chr3_86670721     HPrz    C    T        0      0        2 
   3  chr3_86670721     ZBoe    C    T        0      0        2 
   3  chr3_86670721     ZGre    C    T        0      0        2 
   3  chr3_86670721     ZHar    C    T        0      0        2 
   3  chr3_86670721   Sample    C    T        0      0        2 
   3  chr3_86671993     AAsi    A    G        1      2        2 
   3  chr3_86671993     AKia    A    G        0      0        2 
   3  chr3_86671993     AOna    A    G        0      0        2 
   3  chr3_86671993     ASom    A    G        1      2        2 
   3  chr3_86671993     HCab    A    G        0      0        2 
   3  chr3_86671993     HPrz    A    G        0      0        2 
   3  chr3_86671993     ZBoe    A    G        0      0        2 
   3  chr3_86671993     ZGre    A    G        0      0        2 
   3  chr3_86671993     ZHar    A    G        0      0        2 
   3  chr3_86671993   Sample    A    G        1      2        2 
   3  chr3_86676093     AAsi    T    C        0      0        2 
   3  chr3_86676093     AKia    T    C        0      0        2 
   3  chr3_86676093     AOna    T    C        0      0        2 
   3  chr3_86676093     ASom    T    C        0      0        2 
   3  chr3_86676093     HCab    T    C        0      0        2 
   3  chr3_86676093     HPrz    T    C        0      0        2 
   3  chr3_86676093     ZBoe    T    C        0      0        2 
   3  chr3_86676093     ZGre    T    C        0      0        2 
   3  chr3_86676093     ZHar    T    C        1      2        2 
   3  chr3_86676093   Sample    T    C        0      0        2 
   3  chr3_86676680     AAsi    T    C        0      0        2 
   3  chr3_86676680     AKia    T    C        0      0        2 
   3  chr3_86676680     AOna    T    C        0      0        2 
   3  chr3_86676680     ASom    T    C        0      0        2 
   3  chr3_86676680     HCab    T    C        0      0        2 
   3  chr3_86676680     HPrz    T    C        0      0        2 
   3  chr3_86676680     ZBoe    T    C        0      0        2 
   3  chr3_86676680     ZGre    T    C        0      0        2 
   3  chr3_86676680     ZHar    T    C        1      2        2 
   3  chr3_86676680   Sample    T    C        0      0        2 
   3  chr3_86676928     AAsi    A    G        0      0        2 
   3  chr3_86676928     AKia    A    G        1      2        2 
   3  chr3_86676928     AOna    A    G        0      0        2 
   3  chr3_86676928     ASom    A    G        0      0        2 
   3  chr3_86676928     HCab    A    G        0      0        2 
   3  chr3_86676928     HPrz    A    G        0      0        2 
   3  chr3_86676928     ZBoe    A    G        0      0        2 
   3  chr3_86676928     ZGre    A    G        0      0        2 
   3  chr3_86676928     ZHar    A    G        0      0        2 
   3  chr3_86676928   Sample    A    G        0      0        2 
   3  chr3_86680840     AAsi    T    C        0      0        2 
   3  chr3_86680840     AKia    T    C        0      0        2 
   3  chr3_86680840     AOna    T    C        0      0        2 
   3  chr3_86680840     ASom    T    C        0      0        2 
   3  chr3_86680840     HCab    T    C        1      2        2 
   3  chr3_86680840     HPrz    T    C        1      2        2 
   3  chr3_86680840     ZBoe    T    C        0      0        2 
   3  chr3_86680840     ZGre    T    C        0      0        2 
   3  chr3_86680840     ZHar    T    C        0      0        2 
   3  chr3_86680840   Sample    T    C        0      0        2 
   3  chr3_86681566     AAsi    G    T        0      0        2 
   3  chr3_86681566     AKia    G    T        0      0        2 
   3  chr3_86681566     AOna    G    T        0      0        2 
   3  chr3_86681566     ASom    G    T        0      0        2 
   3  chr3_86681566     HCab    G    T        0      0        2 
   3  chr3_86681566     HPrz    G    T        0      0        2 
   3  chr3_86681566     ZBoe    G    T      0.5      1        2 
   3  chr3_86681566     ZGre    G    T        0      0        2 
   3  chr3_86681566     ZHar    G    T        0      0        2 
   3  chr3_86681566   Sample    G    T        0      0        2 
   3  chr3_86682973     AAsi    G    C        0      0        2 
   3  chr3_86682973     AKia    G    C        0      0        2 
   3  chr3_86682973     AOna    G    C        0      0        2 
   3  chr3_86682973     ASom    G    C      0.5      1        2 
   3  chr3_86682973     HCab    G    C        0      0        2 
   3  chr3_86682973     HPrz    G    C        0      0        2 
   3  chr3_86682973     ZBoe    G    C        0      0        2 
   3  chr3_86682973     ZGre    G    C        0      0        2 
   3  chr3_86682973     ZHar    G    C        0      0        2 
   3  chr3_86682973   Sample    G    C        0      0        2 
   3  chr3_86685240     AAsi    A    C        0      0        2 
   3  chr3_86685240     AKia    A    C        0      0        2 
   3  chr3_86685240     AOna    A    C        0      0        2 
   3  chr3_86685240     ASom    A    C        0      0        2 
   3  chr3_86685240     HCab    A    C        0      0        2 
   3  chr3_86685240     HPrz    A    C      0.5      1        2 
   3  chr3_86685240     ZBoe    A    C        0      0        2 
   3  chr3_86685240     ZGre    A    C        0      0        2 
   3  chr3_86685240     ZHar    A    C        0      0        2 
   3  chr3_86685240   Sample    A    C        0      0        2 
   3  chr3_86687892     AAsi    A    G        0      0        2 
   3  chr3_86687892     AKia    A    G        0      0        2 
   3  chr3_86687892     AOna    A    G        1      2        2 
   3  chr3_86687892     ASom    A    G        0      0        2 
   3  chr3_86687892     HCab    A    G        0      0        2 
   3  chr3_86687892     HPrz    A    G        0      0        2 
   3  chr3_86687892     ZBoe    A    G        0      0        2 
   3  chr3_86687892     ZGre    A    G        0      0        2 
   3  chr3_86687892     ZHar    A    G        0      0        2 
   3  chr3_86687892   Sample    A    G        0      0        2 
   3  chr3_86696436     AAsi    A    G        0      0        2 
   3  chr3_86696436     AKia    A    G      0.5      1        2 
   3  chr3_86696436     AOna    A    G        0      0        2 
   3  chr3_86696436     ASom    A    G        0      0        2 
   3  chr3_86696436     HCab    A    G        0      0        2 
   3  chr3_86696436     HPrz    A    G      0.5      1        2 
   3  chr3_86696436     ZBoe    A    G        1      2        2 
   3  chr3_86696436     ZGre    A    G        1      2        2 
   3  chr3_86696436     ZHar    A    G        1      2        2 
   3  chr3_86696436   Sample    A    G        0      0        2 
   3  chr3_86697324     AAsi    G    A        1      2        2 
   3  chr3_86697324     AKia    G    A        1      2        2 
   3  chr3_86697324     AOna    G    A        1      2        2 
   3  chr3_86697324     ASom    G    A        1      2        2 
   3  chr3_86697324     HCab    G    A        0      0        2 
   3  chr3_86697324     HPrz    G    A        0      0        2 
   3  chr3_86697324     ZBoe    G    A        0      0        2 
   3  chr3_86697324     ZGre    G    A        0      0        2 
   3  chr3_86697324     ZHar    G    A        0      0        2 
   3  chr3_86697324   Sample    G    A        1      2        2 
   3  chr3_86699546     AAsi    T    C        0      0        2 
   3  chr3_86699546     AKia    T    C        0      0        2 
   3  chr3_86699546     AOna    T    C        0      0        2 
   3  chr3_86699546     ASom    T    C        0      0        2 
   3  chr3_86699546     HCab    T    C        0      0        2 
   3  chr3_86699546     HPrz    T    C      0.5      1        2 
   3  chr3_86699546     ZBoe    T    C        0      0        2 
   3  chr3_86699546     ZGre    T    C        0      0        2 
   3  chr3_86699546     ZHar    T    C        0      0        2 
   3  chr3_86699546   Sample    T    C        0      0        2 
   3  chr3_86707457     AAsi    A    C        0      0        2 
   3  chr3_86707457     AKia    A    C        0      0        2 
   3  chr3_86707457     AOna    A    C        0      0        2 
   3  chr3_86707457     ASom    A    C        0      0        2 
   3  chr3_86707457     HCab    A    C        0      0        2 
   3  chr3_86707457     HPrz    A    C        0      0        2 
   3  chr3_86707457     ZBoe    A    C        1      2        2 
   3  chr3_86707457     ZGre    A    C        0      0        2 
   3  chr3_86707457     ZHar    A    C        0      0        2 
   3  chr3_86707457   Sample    A    C        0      0        2 
   3  chr3_86710256     AAsi    T    G        0      0        2 
   3  chr3_86710256     AKia    T    G        0      0        2 
   3  chr3_86710256     AOna    T    G        0      0        2 
   3  chr3_86710256     ASom    T    G        0      0        2 
   3  chr3_86710256     HCab    T    G        1      2        2 
   3  chr3_86710256     HPrz    T    G        1      2        2 
   3  chr3_86710256     ZBoe    T    G        0      0        2 
   3  chr3_86710256     ZGre    T    G        0      0        2 
   3  chr3_86710256     ZHar    T    G        0      0        2 
   3  chr3_86710256   Sample    T    G        0      0        2 
   3  chr3_86714047     AAsi    G    T        0      0        2 
   3  chr3_86714047     AKia    G    T      0.5      1        2 
   3  chr3_86714047     AOna    G    T        0      0        2 
   3  chr3_86714047     ASom    G    T        0      0        2 
   3  chr3_86714047     HCab    G    T        0      0        2 
   3  chr3_86714047     HPrz    G    T        0      0        2 
   3  chr3_86714047     ZBoe    G    T        0      0        2 
   3  chr3_86714047     ZGre    G    T        0      0        2 
   3  chr3_86714047     ZHar    G    T        0      0        2 
   3  chr3_86714047   Sample    G    T        0      0        2 
   3  chr3_86715263     AAsi    A    T        0      0        2 
   3  chr3_86715263     AKia    A    T      0.5      1        2 
   3  chr3_86715263     AOna    A    T        0      0        2 
   3  chr3_86715263     ASom    A    T        0      0        2 
   3  chr3_86715263     HCab    A    T        0      0        2 
   3  chr3_86715263     HPrz    A    T        0      0        2 
   3  chr3_86715263     ZBoe    A    T        0      0        2 
   3  chr3_86715263     ZGre    A    T        0      0        2 
   3  chr3_86715263     ZHar    A    T        0      0        2 
   3  chr3_86715263   Sample    A    T        0      0        2 
   3  chr3_86720918     AAsi    T    C        0      0        2 
   3  chr3_86720918     AKia    T    C        0      0        2 
   3  chr3_86720918     AOna    T    C        0      0        2 
   3  chr3_86720918     ASom    T    C        0      0        2 
   3  chr3_86720918     HCab    T    C        0      0        2 
   3  chr3_86720918     HPrz    T    C        0      0        2 
   3  chr3_86720918     ZBoe    T    C        1      2        2 
   3  chr3_86720918     ZGre    T    C        0      0        2 
   3  chr3_86720918     ZHar    T    C        0      0        2 
   3  chr3_86720918   Sample    T    C        0      0        2 
   3  chr3_86721049     AAsi    A    G        0      0        2 
   3  chr3_86721049     AKia    A    G        0      0        2 
   3  chr3_86721049     AOna    A    G        0      0        2 
   3  chr3_86721049     ASom    A    G        0      0        2 
   3  chr3_86721049     HCab    A    G        0      0        2 
   3  chr3_86721049     HPrz    A    G        0      0        2 
   3  chr3_86721049     ZBoe    A    G        0      0        2 
   3  chr3_86721049     ZGre    A    G        0      0        2 
   3  chr3_86721049     ZHar    A    G      0.5      1        2 
   3  chr3_86721049   Sample    A    G        0      0        2 
   3  chr3_86721402     AAsi    A    G        0      0        2 
   3  chr3_86721402     AKia    A    G        0      0        2 
   3  chr3_86721402     AOna    A    G        0      0        2 
   3  chr3_86721402     ASom    A    G        0      0        2 
   3  chr3_86721402     HCab    A    G        1      2        2 
   3  chr3_86721402     HPrz    A    G        1      2        2 
   3  chr3_86721402     ZBoe    A    G        0      0        2 
   3  chr3_86721402     ZGre    A    G        0      0        2 
   3  chr3_86721402     ZHar    A    G        0      0        2 
   3  chr3_86721402   Sample    A    G        0      0        2 
   3  chr3_86721821     AAsi    G    C        1      2        2 
   3  chr3_86721821     AKia    G    C        0      0        2 
   3  chr3_86721821     AOna    G    C        0      0        2 
   3  chr3_86721821     ASom    G    C      0.5      1        2 
   3  chr3_86721821     HCab    G    C        0      0        2 
   3  chr3_86721821     HPrz    G    C        0      0        2 
   3  chr3_86721821     ZBoe    G    C        0      0        2 
   3  chr3_86721821     ZGre    G    C        0      0        2 
   3  chr3_86721821     ZHar    G    C        0      0        2 
   3  chr3_86721821   Sample    G    C        0      0        2 
   3  chr3_86722572     AAsi    T    C        0      0        2 
   3  chr3_86722572     AKia    T    C        0      0        2 
   3  chr3_86722572     AOna    T    C        0      0        2 
   3  chr3_86722572     ASom    T    C        0      0        2 
   3  chr3_86722572     HCab    T    C        1      2        2 
   3  chr3_86722572     HPrz    T    C        1      2        2 
   3  chr3_86722572     ZBoe    T    C        0      0        2 
   3  chr3_86722572     ZGre    T    C        0      0        2 
   3  chr3_86722572     ZHar    T    C        0      0        2 
   3  chr3_86722572   Sample    T    C        0      0        2 
   3  chr3_86724285     AAsi    C    G        0      0        2 
   3  chr3_86724285     AKia    C    G        0      0        2 
   3  chr3_86724285     AOna    C    G        0      0        2 
   3  chr3_86724285     ASom    C    G        0      0        2 
   3  chr3_86724285     HCab    C    G        0      0        2 
   3  chr3_86724285     HPrz    C    G        0      0        2 
   3  chr3_86724285     ZBoe    C    G        1      2        2 
   3  chr3_86724285     ZGre    C    G        1      2        2 
   3  chr3_86724285     ZHar    C    G        1      2        2 
   3  chr3_86724285   Sample    C    G        0      0        2 
   3  chr3_86725621     AAsi    A    G        0      0        2 
   3  chr3_86725621     AKia    A    G        0      0        2 
   3  chr3_86725621     AOna    A    G        0      0        2 
   3  chr3_86725621     ASom    A    G        0      0        2 
   3  chr3_86725621     HCab    A    G        1      2        2 
   3  chr3_86725621     HPrz    A    G        1      2        2 
   3  chr3_86725621     ZBoe    A    G        0      0        2 
   3  chr3_86725621     ZGre    A    G        0      0        2 
   3  chr3_86725621     ZHar    A    G        0      0        2 
   3  chr3_86725621   Sample    A    G        0      0        2 
   3  chr3_86725846     AAsi    G    C        1      2        2 
   3  chr3_86725846     AKia    G    C        0      0        2 
   3  chr3_86725846     AOna    G    C        0      0        2 
   3  chr3_86725846     ASom    G    C        0      0        2 
   3  chr3_86725846     HCab    G    C        0      0        2 
   3  chr3_86725846     HPrz    G    C        0      0        2 
   3  chr3_86725846     ZBoe    G    C        0      0        2 
   3  chr3_86725846     ZGre    G    C        0      0        2 
   3  chr3_86725846     ZHar    G    C        0      0        2 
   3  chr3_86725846   Sample    G    C        0      0        2 
   3  chr3_86726586     AAsi    A    T        1      2        2 
   3  chr3_86726586     AKia    A    T        1      2        2 
   3  chr3_86726586     AOna    A    T        1      2        2 
   3  chr3_86726586     ASom    A    T        1      2        2 
   3  chr3_86726586     HCab    A    T        0      0        2 
   3  chr3_86726586     HPrz    A    T        0      0        2 
   3  chr3_86726586     ZBoe    A    T        0      0        2 
   3  chr3_86726586     ZGre    A    T        0      0        2 
   3  chr3_86726586     ZHar    A    T        0      0        2 
   3  chr3_86726586   Sample    A    T        1      2        2 
   3  chr3_86727008     AAsi    A    T        0      0        2 
   3  chr3_86727008     AKia    A    T        0      0        2 
   3  chr3_86727008     AOna    A    T        0      0        2 
   3  chr3_86727008     ASom    A    T        0      0        2 
   3  chr3_86727008     HCab    A    T        0      0        2 
   3  chr3_86727008     HPrz    A    T      0.5      1        2 
   3  chr3_86727008     ZBoe    A    T        0      0        2 
   3  chr3_86727008     ZGre    A    T        0      0        2 
   3  chr3_86727008     ZHar    A    T        0      0        2 
   3  chr3_86727008   Sample    A    T        0      0        2 
   3  chr3_86727696     AAsi    A    G        0      0        2 
   3  chr3_86727696     AKia    A    G      0.5      1        2 
   3  chr3_86727696     AOna    A    G        0      0        2 
   3  chr3_86727696     ASom    A    G        0      0        2 
   3  chr3_86727696     HCab    A    G        0      0        2 
   3  chr3_86727696     HPrz    A    G        0      0        2 
   3  chr3_86727696     ZBoe    A    G        0      0        2 
   3  chr3_86727696     ZGre    A    G        0      0        2 
   3  chr3_86727696     ZHar    A    G        0      0        2 
   3  chr3_86727696   Sample    A    G        0      0        2 
   3  chr3_86738380     AAsi    T    C        0      0        2 
   3  chr3_86738380     AKia    T    C        0      0        2 
   3  chr3_86738380     AOna    T    C        0      0        2 
   3  chr3_86738380     ASom    T    C        0      0        2 
   3  chr3_86738380     HCab    T    C        0      0        2 
   3  chr3_86738380     HPrz    T    C        0      0        2 
   3  chr3_86738380     ZBoe    T    C        0      0        2 
   3  chr3_86738380     ZGre    T    C        0      0        2 
   3  chr3_86738380     ZHar    T    C      0.5      1        2 
   3  chr3_86738380   Sample    T    C        0      0        2 
   3  chr3_86751524     AAsi    G    A        0      0        2 
   3  chr3_86751524     AKia    G    A      0.5      1        2 
   3  chr3_86751524     AOna    G    A        0      0        2 
   3  chr3_86751524     ASom    G    A        0      0        2 
   3  chr3_86751524     HCab    G    A        0      0        2 
   3  chr3_86751524     HPrz    G    A        0      0        2 
   3  chr3_86751524     ZBoe    G    A        0      0        2 
   3  chr3_86751524     ZGre    G    A        0      0        2 
   3  chr3_86751524     ZHar    G    A        0      0        2 
   3  chr3_86751524   Sample    G    A        0      0        2 
   3  chr3_86753710     AAsi    A    G        0      0        2 
   3  chr3_86753710     AKia    A    G        0      0        2 
   3  chr3_86753710     AOna    A    G        0      0        2 
   3  chr3_86753710     ASom    A    G        0      0        2 
   3  chr3_86753710     HCab    A    G        1      2        2 
   3  chr3_86753710     HPrz    A    G        1      2        2 
   3  chr3_86753710     ZBoe    A    G        0      0        2 
   3  chr3_86753710     ZGre    A    G        0      0        2 
   3  chr3_86753710     ZHar    A    G        0      0        2 
   3  chr3_86753710   Sample    A    G        0      0        2 
   3  chr3_86757432     AAsi    A    G        0      0        2 
   3  chr3_86757432     AKia    A    G        0      0        2 
   3  chr3_86757432     AOna    A    G        0      0        2 
   3  chr3_86757432     ASom    A    G        0      0        2 
   3  chr3_86757432     HCab    A    G        1      2        2 
   3  chr3_86757432     HPrz    A    G        1      2        2 
   3  chr3_86757432     ZBoe    A    G        0      0        2 
   3  chr3_86757432     ZGre    A    G        0      0        2 
   3  chr3_86757432     ZHar    A    G        0      0        2 
   3  chr3_86757432   Sample    A    G        0      0        2 
   3  chr3_86760933     AAsi    A    G        0      0        2 
   3  chr3_86760933     AKia    A    G        1      2        2 
   3  chr3_86760933     AOna    A    G        1      2        2 
   3  chr3_86760933     ASom    A    G        0      0        2 
   3  chr3_86760933     HCab    A    G        0      0        2 
   3  chr3_86760933     HPrz    A    G        0      0        2 
   3  chr3_86760933     ZBoe    A    G        0      0        2 
   3  chr3_86760933     ZGre    A    G        0      0        2 
   3  chr3_86760933     ZHar    A    G        0      0        2 
   3  chr3_86760933   Sample    A    G        0      0        2 
   3  chr3_86762264     AAsi    T    C        0      0        2 
   3  chr3_86762264     AKia    T    C        0      0        2 
   3  chr3_86762264     AOna    T    C        0      0        2 
   3  chr3_86762264     ASom    T    C        0      0        2 
   3  chr3_86762264     HCab    T    C        0      0        2 
   3  chr3_86762264     HPrz    T    C        0      0        2 
   3  chr3_86762264     ZBoe    T    C      0.5      1        2 
   3  chr3_86762264     ZGre    T    C        0      0        2 
   3  chr3_86762264     ZHar    T    C        0      0        2 
   3  chr3_86762264   Sample    T    C        0      0        2 
   3  chr3_86762564     AAsi    A    G        0      0        2 
   3  chr3_86762564     AKia    A    G        0      0        2 
   3  chr3_86762564     AOna    A    G        1      2        2 
   3  chr3_86762564     ASom    A    G        0      0        2 
   3  chr3_86762564     HCab    A    G        0      0        2 
   3  chr3_86762564     HPrz    A    G        0      0        2 
   3  chr3_86762564     ZBoe    A    G        0      0        2 
   3  chr3_86762564     ZGre    A    G        0      0        2 
   3  chr3_86762564     ZHar    A    G        0      0        2 
   3  chr3_86762564   Sample    A    G        0      0        2 
   3  chr3_86766064     AAsi    T    G        0      0        2 
   3  chr3_86766064     AKia    T    G        0      0        2 
   3  chr3_86766064     AOna    T    G        0      0        2 
   3  chr3_86766064     ASom    T    G        0      0        2 
   3  chr3_86766064     HCab    T    G        1      2        2 
   3  chr3_86766064     HPrz    T    G        1      2        2 
   3  chr3_86766064     ZBoe    T    G        0      0        2 
   3  chr3_86766064     ZGre    T    G        0      0        2 
   3  chr3_86766064     ZHar    T    G        0      0        2 
   3  chr3_86766064   Sample    T    G        0      0        2 
   3  chr3_86766833     AAsi    G    A        0      0        2 
   3  chr3_86766833     AKia    G    A        0      0        2 
   3  chr3_86766833     AOna    G    A        0      0        2 
   3  chr3_86766833     ASom    G    A        0      0        2 
   3  chr3_86766833     HCab    G    A        0      0        2 
   3  chr3_86766833     HPrz    G    A        0      0        2 
   3  chr3_86766833     ZBoe    G    A        0      0        2 
   3  chr3_86766833     ZGre    G    A        0      0        2 
   3  chr3_86766833     ZHar    G    A        1      2        2 
   3  chr3_86766833   Sample    G    A        0      0        2 
   3  chr3_86768588     AAsi    T    C        0      0        2 
   3  chr3_86768588     AKia    T    C        0      0        2 
   3  chr3_86768588     AOna    T    C        0      0        2 
   3  chr3_86768588     ASom    T    C        0      0        2 
   3  chr3_86768588     HCab    T    C        0      0        2 
   3  chr3_86768588     HPrz    T    C        0      0        2 
   3  chr3_86768588     ZBoe    T    C        0      0        2 
   3  chr3_86768588     ZGre    T    C        0      0        2 
   3  chr3_86768588     ZHar    T    C        1      2        2 
   3  chr3_86768588   Sample    T    C        0      0        2 
   3  chr3_86776638     AAsi    G    A        0      0        2 
   3  chr3_86776638     AKia    G    A        0      0        2 
   3  chr3_86776638     AOna    G    A        0      0        2 
   3  chr3_86776638     ASom    G    A        0      0        2 
   3  chr3_86776638     HCab    G    A        0      0        2 
   3  chr3_86776638     HPrz    G    A      0.5      1        2 
   3  chr3_86776638     ZBoe    G    A        0      0        2 
   3  chr3_86776638     ZGre    G    A        0      0        2 
   3  chr3_86776638     ZHar    G    A        0      0        2 
   3  chr3_86776638   Sample    G    A        0      0        2 
   3  chr3_86785009     AAsi    A    C        0      0        2 
   3  chr3_86785009     AKia    A    C      0.5      1        2 
   3  chr3_86785009     AOna    A    C        1      2        2 
   3  chr3_86785009     ASom    A    C        0      0        2 
   3  chr3_86785009     HCab    A    C        0      0        2 
   3  chr3_86785009     HPrz    A    C        0      0        2 
   3  chr3_86785009     ZBoe    A    C        0      0        2 
   3  chr3_86785009     ZGre    A    C        0      0        2 
   3  chr3_86785009     ZHar    A    C        0      0        2 
   3  chr3_86785009   Sample    A    C        0      0        2 
   3  chr3_86791326     AAsi    T    A        0      0        2 
   3  chr3_86791326     AKia    T    A        1      2        2 
   3  chr3_86791326     AOna    T    A        1      2        2 
   3  chr3_86791326     ASom    T    A        0      0        2 
   3  chr3_86791326     HCab    T    A        1      2        2 
   3  chr3_86791326     HPrz    T    A        1      2        2 
   3  chr3_86791326     ZBoe    T    A        0      0        2 
   3  chr3_86791326     ZGre    T    A        0      0        2 
   3  chr3_86791326     ZHar    T    A        0      0        2 
   3  chr3_86791326   Sample    T    A        0      0        2 
   3  chr3_86793343     AAsi    G    T        0      0        2 
   3  chr3_86793343     AKia    G    T        0      0        2 
   3  chr3_86793343     AOna    G    T        0      0        2 
   3  chr3_86793343     ASom    G    T        0      0        2 
   3  chr3_86793343     HCab    G    T        1      2        2 
   3  chr3_86793343     HPrz    G    T        1      2        2 
   3  chr3_86793343     ZBoe    G    T        0      0        2 
   3  chr3_86793343     ZGre    G    T        0      0        2 
   3  chr3_86793343     ZHar    G    T        0      0        2 
   3  chr3_86793343   Sample    G    T        0      0        2 
   3  chr3_86801737     AAsi    A    G        0      0        2 
   3  chr3_86801737     AKia    A    G        0      0        2 
   3  chr3_86801737     AOna    A    G        0      0        2 
   3  chr3_86801737     ASom    A    G        0      0        2 
   3  chr3_86801737     HCab    A    G        1      2        2 
   3  chr3_86801737     HPrz    A    G        1      2        2 
   3  chr3_86801737     ZBoe    A    G        0      0        2 
   3  chr3_86801737     ZGre    A    G        0      0        2 
   3  chr3_86801737     ZHar    A    G        0      0        2 
   3  chr3_86801737   Sample    A    G        0      0        2 
   3  chr3_86806344     AAsi    C    T        0      0        2 
   3  chr3_86806344     AKia    C    T      0.5      1        2 
   3  chr3_86806344     AOna    C    T        0      0        2 
   3  chr3_86806344     ASom    C    T        0      0        2 
   3  chr3_86806344     HCab    C    T        0      0        2 
   3  chr3_86806344     HPrz    C    T        0      0        2 
   3  chr3_86806344     ZBoe    C    T        0      0        2 
   3  chr3_86806344     ZGre    C    T        0      0        2 
   3  chr3_86806344     ZHar    C    T        0      0        2 
   3  chr3_86806344   Sample    C    T        0      0        2 
   3  chr3_86806762     AAsi    G    T        0      0        2 
   3  chr3_86806762     AKia    G    T        1      2        2 
   3  chr3_86806762     AOna    G    T        1      2        2 
   3  chr3_86806762     ASom    G    T        0      0        2 
   3  chr3_86806762     HCab    G    T        0      0        2 
   3  chr3_86806762     HPrz    G    T        0      0        2 
   3  chr3_86806762     ZBoe    G    T        0      0        2 
   3  chr3_86806762     ZGre    G    T        0      0        2 
   3  chr3_86806762     ZHar    G    T        0      0        2 
   3  chr3_86806762   Sample    G    T        0      0        2 
   3  chr3_86808296     AAsi    C    T        0      0        2 
   3  chr3_86808296     AKia    C    T        0      0        2 
   3  chr3_86808296     AOna    C    T        0      0        2 
   3  chr3_86808296     ASom    C    T        0      0        2 
   3  chr3_86808296     HCab    C    T        0      0        2 
   3  chr3_86808296     HPrz    C    T      0.5      1        2 
   3  chr3_86808296     ZBoe    C    T        0      0        2 
   3  chr3_86808296     ZGre    C    T        0      0        2 
   3  chr3_86808296     ZHar    C    T        0      0        2 
   3  chr3_86808296   Sample    C    T        0      0        2 
   3  chr3_86821321     AAsi    A    G        1      2        2 
   3  chr3_86821321     AKia    A    G        0      0        2 
   3  chr3_86821321     AOna    A    G        0      0        2 
   3  chr3_86821321     ASom    A    G        0      0        2 
   3  chr3_86821321     HCab    A    G        0      0        2 
   3  chr3_86821321     HPrz    A    G        0      0        2 
   3  chr3_86821321     ZBoe    A    G        0      0        2 
   3  chr3_86821321     ZGre    A    G        0      0        2 
   3  chr3_86821321     ZHar    A    G        0      0        2 
   3  chr3_86821321   Sample    A    G        0      0        2 
   3  chr3_86825733     AAsi    A    G        0      0        2 
   3  chr3_86825733     AKia    A    G        0      0        2 
   3  chr3_86825733     AOna    A    G        0      0        2 
   3  chr3_86825733     ASom    A    G        0      0        2 
   3  chr3_86825733     HCab    A    G        0      0        2 
   3  chr3_86825733     HPrz    A    G        0      0        2 
   3  chr3_86825733     ZBoe    A    G      0.5      1        2 
   3  chr3_86825733     ZGre    A    G        0      0        2 
   3  chr3_86825733     ZHar    A    G        0      0        2 
   3  chr3_86825733   Sample    A    G        0      0        2 
   3  chr3_86832850     AAsi    T    G        0      0        2 
   3  chr3_86832850     AKia    T    G        0      0        2 
   3  chr3_86832850     AOna    T    G        0      0        2 
   3  chr3_86832850     ASom    T    G        0      0        2 
   3  chr3_86832850     HCab    T    G        1      2        2 
   3  chr3_86832850     HPrz    T    G        1      2        2 
   3  chr3_86832850     ZBoe    T    G        0      0        2 
   3  chr3_86832850     ZGre    T    G        0      0        2 
   3  chr3_86832850     ZHar    T    G        0      0        2 
   3  chr3_86832850   Sample    T    G        0      0        2 
   3  chr3_86836653     AAsi    C    G        0      0        2 
   3  chr3_86836653     AKia    C    G        0      0        2 
   3  chr3_86836653     AOna    C    G        0      0        2 
   3  chr3_86836653     ASom    C    G        0      0        2 
   3  chr3_86836653     HCab    C    G      0.5      1        2 
   3  chr3_86836653     HPrz    C    G        0      0        2 
   3  chr3_86836653     ZBoe    C    G        0      0        2 
   3  chr3_86836653     ZGre    C    G        0      0        2 
   3  chr3_86836653     ZHar    C    G        0      0        2 
   3  chr3_86836653   Sample    C    G        0      0        2 
   3  chr3_86849492     AAsi    C    T        0      0        2 
   3  chr3_86849492     AKia    C    T        0      0        2 
   3  chr3_86849492     AOna    C    T        0      0        2 
   3  chr3_86849492     ASom    C    T        0      0        2 
   3  chr3_86849492     HCab    C    T        0      0        2 
   3  chr3_86849492     HPrz    C    T      0.5      1        2 
   3  chr3_86849492     ZBoe    C    T        0      0        2 
   3  chr3_86849492     ZGre    C    T        0      0        2 
   3  chr3_86849492     ZHar    C    T        0      0        2 
   3  chr3_86849492   Sample    C    T        0      0        2 
   3  chr3_86851347     AAsi    G    A        0      0        2 
   3  chr3_86851347     AKia    G    A        0      0        2 
   3  chr3_86851347     AOna    G    A        0      0        2 
   3  chr3_86851347     ASom    G    A        0      0        2 
   3  chr3_86851347     HCab    G    A        1      2        2 
   3  chr3_86851347     HPrz    G    A        1      2        2 
   3  chr3_86851347     ZBoe    G    A        0      0        2 
   3  chr3_86851347     ZGre    G    A        0      0        2 
   3  chr3_86851347     ZHar    G    A        0      0        2 
   3  chr3_86851347   Sample    G    A        0      0        2 
   3  chr3_86853094     AAsi    G    C        0      0        2 
   3  chr3_86853094     AKia    G    C        0      0        2 
   3  chr3_86853094     AOna    G    C        0      0        2 
   3  chr3_86853094     ASom    G    C        0      0        2 
   3  chr3_86853094     HCab    G    C        0      0        2 
   3  chr3_86853094     HPrz    G    C      0.5      1        2 
   3  chr3_86853094     ZBoe    G    C        0      0        2 
   3  chr3_86853094     ZGre    G    C        0      0        2 
   3  chr3_86853094     ZHar    G    C        0      0        2 
   3  chr3_86853094   Sample    G    C        0      0        2 
   3  chr3_86858217     AAsi    C    T        0      0        2 
   3  chr3_86858217     AKia    C    T        0      0        2 
   3  chr3_86858217     AOna    C    T        0      0        2 
   3  chr3_86858217     ASom    C    T      0.5      1        2 
   3  chr3_86858217     HCab    C    T        0      0        2 
   3  chr3_86858217     HPrz    C    T        0      0        2 
   3  chr3_86858217     ZBoe    C    T        0      0        2 
   3  chr3_86858217     ZGre    C    T        0      0        2 
   3  chr3_86858217     ZHar    C    T        0      0        2 
   3  chr3_86858217   Sample    C    T        0      0        2 
   3  chr3_86864094     AAsi    T    A        0      0        2 
   3  chr3_86864094     AKia    T    A        0      0        2 
   3  chr3_86864094     AOna    T    A        0      0        2 
   3  chr3_86864094     ASom    T    A        0      0        2 
   3  chr3_86864094     HCab    T    A        0      0        2 
   3  chr3_86864094     HPrz    T    A        0      0        2 
   3  chr3_86864094     ZBoe    T    A      0.5      1        2 
   3  chr3_86864094     ZGre    T    A        0      0        2 
   3  chr3_86864094     ZHar    T    A        0      0        2 
   3  chr3_86864094   Sample    T    A        0      0        2 
   3  chr3_86865100     AAsi    G    T        0      0        2 
   3  chr3_86865100     AKia    G    T        1      2        2 
   3  chr3_86865100     AOna    G    T        1      2        2 
   3  chr3_86865100     ASom    G    T        0      0        2 
   3  chr3_86865100     HCab    G    T        0      0        2 
   3  chr3_86865100     HPrz    G    T        0      0        2 
   3  chr3_86865100     ZBoe    G    T        0      0        2 
   3  chr3_86865100     ZGre    G    T        0      0        2 
   3  chr3_86865100     ZHar    G    T        0      0        2 
   3  chr3_86865100   Sample    G    T        0      0        2 
   3  chr3_86879076     AAsi    A    G        0      0        2 
   3  chr3_86879076     AKia    A    G        0      0        2 
   3  chr3_86879076     AOna    A    G        0      0        2 
   3  chr3_86879076     ASom    A    G        0      0        2 
   3  chr3_86879076     HCab    A    G        0      0        2 
   3  chr3_86879076     HPrz    A    G        0      0        2 
   3  chr3_86879076     ZBoe    A    G      0.5      1        2 
   3  chr3_86879076     ZGre    A    G        0      0        2 
   3  chr3_86879076     ZHar    A    G        0      0        2 
   3  chr3_86879076   Sample    A    G        0      0        2 
   3  chr3_86881150     AAsi    C    T        0      0        2 
   3  chr3_86881150     AKia    C    T        0      0        2 
   3  chr3_86881150     AOna    C    T        0      0        2 
   3  chr3_86881150     ASom    C    T        0      0        2 
   3  chr3_86881150     HCab    C    T        0      0        2 
   3  chr3_86881150     HPrz    C    T        0      0        2 
   3  chr3_86881150     ZBoe    C    T        0      0        2 
   3  chr3_86881150     ZGre    C    T      0.5      1        2 
   3  chr3_86881150     ZHar    C    T        0      0        2 
   3  chr3_86881150   Sample    C    T        0      0        2 
   3  chr3_86896447     AAsi    T    C        0      0        2 
   3  chr3_86896447     AKia    T    C        0      0        2 
   3  chr3_86896447     AOna    T    C        0      0        2 
   3  chr3_86896447     ASom    T    C        0      0        2 
   3  chr3_86896447     HCab    T    C        0      0        2 
   3  chr3_86896447     HPrz    T    C        0      0        2 
   3  chr3_86896447     ZBoe    T    C        0      0        2 
   3  chr3_86896447     ZGre    T    C        0      0        2 
   3  chr3_86896447     ZHar    T    C        1      2        2 
   3  chr3_86896447   Sample    T    C        0      0        2 
   3  chr3_86906922     AAsi    G    A        0      0        2 
   3  chr3_86906922     AKia    G    A        0      0        2 
   3  chr3_86906922     AOna    G    A        0      0        2 
   3  chr3_86906922     ASom    G    A        0      0        2 
   3  chr3_86906922     HCab    G    A        0      0        2 
   3  chr3_86906922     HPrz    G    A        0      0        2 
   3  chr3_86906922     ZBoe    G    A        1      2        2 
   3  chr3_86906922     ZGre    G    A        0      0        2 
   3  chr3_86906922     ZHar    G    A        0      0        2 
   3  chr3_86906922   Sample    G    A        0      0        2 
   3  chr3_86910671     AAsi    C    T        0      0        2 
   3  chr3_86910671     AKia    C    T        1      2        2 
   3  chr3_86910671     AOna    C    T        1      2        2 
   3  chr3_86910671     ASom    C    T        0      0        2 
   3  chr3_86910671     HCab    C    T        0      0        2 
   3  chr3_86910671     HPrz    C    T        0      0        2 
   3  chr3_86910671     ZBoe    C    T        0      0        2 
   3  chr3_86910671     ZGre    C    T        0      0        2 
   3  chr3_86910671     ZHar    C    T        0      0        2 
   3  chr3_86910671   Sample    C    T        0      0        2 
   3  chr3_86917599     AAsi    C    T        0      0        2 
   3  chr3_86917599     AKia    C    T        0      0        2 
   3  chr3_86917599     AOna    C    T        0      0        2 
   3  chr3_86917599     ASom    C    T        0      0        2 
   3  chr3_86917599     HCab    C    T        1      2        2 
   3  chr3_86917599     HPrz    C    T        1      2        2 
   3  chr3_86917599     ZBoe    C    T        0      0        2 
   3  chr3_86917599     ZGre    C    T        0      0        2 
   3  chr3_86917599     ZHar    C    T        0      0        2 
   3  chr3_86917599   Sample    C    T        0      0        2 
   3  chr3_86920268     AAsi    T    C        0      0        2 
   3  chr3_86920268     AKia    T    C        0      0        2 
   3  chr3_86920268     AOna    T    C        0      0        2 
   3  chr3_86920268     ASom    T    C        0      0        2 
   3  chr3_86920268     HCab    T    C        0      0        2 
   3  chr3_86920268     HPrz    T    C      0.5      1        2 
   3  chr3_86920268     ZBoe    T    C        0      0        2 
   3  chr3_86920268     ZGre    T    C        0      0        2 
   3  chr3_86920268     ZHar    T    C        0      0        2 
   3  chr3_86920268   Sample    T    C        0      0        2 
   3  chr3_86922860     AAsi    A    G        0      0        2 
   3  chr3_86922860     AKia    A    G        0      0        2 
   3  chr3_86922860     AOna    A    G        0      0        2 
   3  chr3_86922860     ASom    A    G      0.5      1        2 
   3  chr3_86922860     HCab    A    G        0      0        2 
   3  chr3_86922860     HPrz    A    G        0      0        2 
   3  chr3_86922860     ZBoe    A    G        0      0        2 
   3  chr3_86922860     ZGre    A    G        0      0        2 
   3  chr3_86922860     ZHar    A    G        0      0        2 
   3  chr3_86922860   Sample    A    G        0      0        2 
   3  chr3_86925214     AAsi    T    G        0      0        2 
   3  chr3_86925214     AKia    T    G        0      0        2 
   3  chr3_86925214     AOna    T    G        0      0        2 
   3  chr3_86925214     ASom    T    G        0      0        2 
   3  chr3_86925214     HCab    T    G        0      0        2 
   3  chr3_86925214     HPrz    T    G        0      0        2 
   3  chr3_86925214     ZBoe    T    G        1      2        2 
   3  chr3_86925214     ZGre    T    G        0      0        2 
   3  chr3_86925214     ZHar    T    G        0      0        2 
   3  chr3_86925214   Sample    T    G        0      0        2 
   3  chr3_86943718     AAsi    G    T        0      0        2 
   3  chr3_86943718     AKia    G    T        0      0        2 
   3  chr3_86943718     AOna    G    T        0      0        2 
   3  chr3_86943718     ASom    G    T        0      0        2 
   3  chr3_86943718     HCab    G    T        0      0        2 
   3  chr3_86943718     HPrz    G    T        0      0        2 
   3  chr3_86943718     ZBoe    G    T      0.5      1        2 
   3  chr3_86943718     ZGre    G    T        0      0        2 
   3  chr3_86943718     ZHar    G    T        0      0        2 
   3  chr3_86943718   Sample    G    T        0      0        2 
   3  chr3_86946482     AAsi    T    C        0      0        2 
   3  chr3_86946482     AKia    T    C        0      0        2 
   3  chr3_86946482     AOna    T    C        0      0        2 
   3  chr3_86946482     ASom    T    C        0      0        2 
   3  chr3_86946482     HCab    T    C        1      2        2 
   3  chr3_86946482     HPrz    T    C        0      0        2 
   3  chr3_86946482     ZBoe    T    C        0      0        2 
   3  chr3_86946482     ZGre    T    C        0      0        2 
   3  chr3_86946482     ZHar    T    C        0      0        2 
   3  chr3_86946482   Sample    T    C        0      0        2 
   3  chr3_86946805     AAsi    T    A        0      0        2 
   3  chr3_86946805     AKia    T    A        0      0        2 
   3  chr3_86946805     AOna    T    A        0      0        2 
   3  chr3_86946805     ASom    T    A        0      0        2 
   3  chr3_86946805     HCab    T    A        0      0        2 
   3  chr3_86946805     HPrz    T    A        0      0        2 
   3  chr3_86946805     ZBoe    T    A        0      0        2 
   3  chr3_86946805     ZGre    T    A        1      2        2 
   3  chr3_86946805     ZHar    T    A        0      0        2 
   3  chr3_86946805   Sample    T    A        0      0        2 
   3  chr3_86947117     AAsi    T    C        0      0        2 
   3  chr3_86947117     AKia    T    C        0      0        2 
   3  chr3_86947117     AOna    T    C        0      0        2 
   3  chr3_86947117     ASom    T    C        0      0        2 
   3  chr3_86947117     HCab    T    C        1      2        2 
   3  chr3_86947117     HPrz    T    C        1      2        2 
   3  chr3_86947117     ZBoe    T    C        0      0        2 
   3  chr3_86947117     ZGre    T    C        0      0        2 
   3  chr3_86947117     ZHar    T    C        0      0        2 
   3  chr3_86947117   Sample    T    C        0      0        2 
   3  chr3_86955588     AAsi    T    G        0      0        2 
   3  chr3_86955588     AKia    T    G        0      0        2 
   3  chr3_86955588     AOna    T    G        0      0        2 
   3  chr3_86955588     ASom    T    G        0      0        2 
   3  chr3_86955588     HCab    T    G        1      2        2 
   3  chr3_86955588     HPrz    T    G        1      2        2 
   3  chr3_86955588     ZBoe    T    G        0      0        2 
   3  chr3_86955588     ZGre    T    G        0      0        2 
   3  chr3_86955588     ZHar    T    G        0      0        2 
   3  chr3_86955588   Sample    T    G        0      0        2 
   3  chr3_86958490     AAsi    C    A        0      0        2 
   3  chr3_86958490     AKia    C    A        1      2        2 
   3  chr3_86958490     AOna    C    A        1      2        2 
   3  chr3_86958490     ASom    C    A        0      0        2 
   3  chr3_86958490     HCab    C    A        0      0        2 
   3  chr3_86958490     HPrz    C    A        0      0        2 
   3  chr3_86958490     ZBoe    C    A        0      0        2 
   3  chr3_86958490     ZGre    C    A        0      0        2 
   3  chr3_86958490     ZHar    C    A        0      0        2 
   3  chr3_86958490   Sample    C    A        0      0        2 
   3  chr3_86961948     AAsi    A    G        0      0        2 
   3  chr3_86961948     AKia    A    G        0      0        2 
   3  chr3_86961948     AOna    A    G        0      0        2 
   3  chr3_86961948     ASom    A    G        0      0        2 
   3  chr3_86961948     HCab    A    G        0      0        2 
   3  chr3_86961948     HPrz    A    G        0      0        2 
   3  chr3_86961948     ZBoe    A    G      0.5      1        2 
   3  chr3_86961948     ZGre    A    G        0      0        2 
   3  chr3_86961948     ZHar    A    G        0      0        2 
   3  chr3_86961948   Sample    A    G        0      0        2 
   3  chr3_86962258     AAsi    T    G        0      0        2 
   3  chr3_86962258     AKia    T    G      0.5      1        2 
   3  chr3_86962258     AOna    T    G        0      0        2 
   3  chr3_86962258     ASom    T    G        0      0        2 
   3  chr3_86962258     HCab    T    G        0      0        2 
   3  chr3_86962258     HPrz    T    G        0      0        2 
   3  chr3_86962258     ZBoe    T    G        0      0        2 
   3  chr3_86962258     ZGre    T    G        0      0        2 
   3  chr3_86962258     ZHar    T    G        0      0        2 
   3  chr3_86962258   Sample    T    G        0      0        2 
   3  chr3_86962882     AAsi    G    A        0      0        2 
   3  chr3_86962882     AKia    G    A        0      0        2 
   3  chr3_86962882     AOna    G    A        0      0        2 
   3  chr3_86962882     ASom    G    A        0      0        2 
   3  chr3_86962882     HCab    G    A        1      2        2 
   3  chr3_86962882     HPrz    G    A        1      2        2 
   3  chr3_86962882     ZBoe    G    A        0      0        2 
   3  chr3_86962882     ZGre    G    A        0      0        2 
   3  chr3_86962882     ZHar    G    A        0      0        2 
   3  chr3_86962882   Sample    G    A        0      0        2 
   3  chr3_86968834     AAsi    C    T        0      0        2 
   3  chr3_86968834     AKia    C    T        0      0        2 
   3  chr3_86968834     AOna    C    T        0      0        2 
   3  chr3_86968834     ASom    C    T        0      0        2 
   3  chr3_86968834     HCab    C    T        0      0        2 
   3  chr3_86968834     HPrz    C    T      0.5      1        2 
   3  chr3_86968834     ZBoe    C    T        0      0        2 
   3  chr3_86968834     ZGre    C    T        0      0        2 
   3  chr3_86968834     ZHar    C    T        0      0        2 
   3  chr3_86968834   Sample    C    T        0      0        2 
   3  chr3_86973796     AAsi    T    C        0      0        2 
   3  chr3_86973796     AKia    T    C        0      0        2 
   3  chr3_86973796     AOna    T    C        0      0        2 
   3  chr3_86973796     ASom    T    C        0      0        2 
   3  chr3_86973796     HCab    T    C        0      0        2 
   3  chr3_86973796     HPrz    T    C        0      0        2 
   3  chr3_86973796     ZBoe    T    C        0      0        2 
   3  chr3_86973796     ZGre    T    C        0      0        2 
   3  chr3_86973796     ZHar    T    C      0.5      1        2 
   3  chr3_86973796   Sample    T    C        0      0        2 
   3  chr3_86980495     AAsi    T    C        0      0        2 
   3  chr3_86980495     AKia    T    C      0.5      1        2 
   3  chr3_86980495     AOna    T    C        0      0        2 
   3  chr3_86980495     ASom    T    C        0      0        2 
   3  chr3_86980495     HCab    T    C        0      0        2 
   3  chr3_86980495     HPrz    T    C        0      0        2 
   3  chr3_86980495     ZBoe    T    C        0      0        2 
   3  chr3_86980495     ZGre    T    C        0      0        2 
   3  chr3_86980495     ZHar    T    C        0      0        2 
   3  chr3_86980495   Sample    T    C        0      0        2 
   3  chr3_86982562     AAsi    C    G        0      0        2 
   3  chr3_86982562     AKia    C    G        0      0        2 
   3  chr3_86982562     AOna    C    G        0      0        2 
   3  chr3_86982562     ASom    C    G      0.5      1        2 
   3  chr3_86982562     HCab    C    G        0      0        2 
   3  chr3_86982562     HPrz    C    G        0      0        2 
   3  chr3_86982562     ZBoe    C    G        0      0        2 
   3  chr3_86982562     ZGre    C    G        0      0        2 
   3  chr3_86982562     ZHar    C    G        0      0        2 
   3  chr3_86982562   Sample    C    G        0      0        2 
   3  chr3_86988420     AAsi    G    A        0      0        2 
   3  chr3_86988420     AKia    G    A        0      0        2 
   3  chr3_86988420     AOna    G    A        0      0        2 
   3  chr3_86988420     ASom    G    A        0      0        2 
   3  chr3_86988420     HCab    G    A        0      0        2 
   3  chr3_86988420     HPrz    G    A        0      0        2 
   3  chr3_86988420     ZBoe    G    A        0      0        2 
   3  chr3_86988420     ZGre    G    A        0      0        2 
   3  chr3_86988420     ZHar    G    A      0.5      1        2 
   3  chr3_86988420   Sample    G    A        0      0        2 
   3  chr3_86992684     AAsi    A    G        0      0        2 
   3  chr3_86992684     AKia    A    G        0      0        2 
   3  chr3_86992684     AOna    A    G        0      0        2 
   3  chr3_86992684     ASom    A    G        0      0        2 
   3  chr3_86992684     HCab    A    G        0      0        2 
   3  chr3_86992684     HPrz    A    G        0      0        2 
   3  chr3_86992684     ZBoe    A    G      0.5      1        2 
   3  chr3_86992684     ZGre    A    G        0      0        2 
   3  chr3_86992684     ZHar    A    G        0      0        2 
   3  chr3_86992684   Sample    A    G        0      0        2 
   3  chr3_86993514     AAsi    G    A        0      0        2 
   3  chr3_86993514     AKia    G    A        0      0        2 
   3  chr3_86993514     AOna    G    A        0      0        2 
   3  chr3_86993514     ASom    G    A        0      0        2 
   3  chr3_86993514     HCab    G    A        0      0        2 
   3  chr3_86993514     HPrz    G    A        0      0        2 
   3  chr3_86993514     ZBoe    G    A      0.5      1        2 
   3  chr3_86993514     ZGre    G    A        0      0        2 
   3  chr3_86993514     ZHar    G    A        0      0        2 
   3  chr3_86993514   Sample    G    A        0      0        2 
   3  chr3_86998570     AAsi    A    C        0      0        2 
   3  chr3_86998570     AKia    A    C        0      0        2 
   3  chr3_86998570     AOna    A    C        0      0        2 
   3  chr3_86998570     ASom    A    C        0      0        2 
   3  chr3_86998570     HCab    A    C        0      0        2 
   3  chr3_86998570     HPrz    A    C        0      0        2 
   3  chr3_86998570     ZBoe    A    C        0      0        2 
   3  chr3_86998570     ZGre    A    C        1      2        2 
   3  chr3_86998570     ZHar    A    C        0      0        2 
   3  chr3_86998570   Sample    A    C        0      0        2 
   3  chr3_87001511     AAsi    C    A        0      0        2 
   3  chr3_87001511     AKia    C    A        0      0        2 
   3  chr3_87001511     AOna    C    A        0      0        2 
   3  chr3_87001511     ASom    C    A        0      0        2 
   3  chr3_87001511     HCab    C    A        0      0        2 
   3  chr3_87001511     HPrz    C    A        0      0        2 
   3  chr3_87001511     ZBoe    C    A      0.5      1        2 
   3  chr3_87001511     ZGre    C    A        0      0        2 
   3  chr3_87001511     ZHar    C    A        0      0        2 
   3  chr3_87001511   Sample    C    A        0      0        2 
   3  chr3_87023793     AAsi    C    T        0      0        2 
   3  chr3_87023793     AKia    C    T        0      0        2 
   3  chr3_87023793     AOna    C    T        0      0        2 
   3  chr3_87023793     ASom    C    T        0      0        2 
   3  chr3_87023793     HCab    C    T        0      0        2 
   3  chr3_87023793     HPrz    C    T        0      0        2 
   3  chr3_87023793     ZBoe    C    T        0      0        2 
   3  chr3_87023793     ZGre    C    T        1      2        2 
   3  chr3_87023793     ZHar    C    T        0      0        2 
   3  chr3_87023793   Sample    C    T        0      0        2 
   3  chr3_87027298     AAsi    G    T        0      0        2 
   3  chr3_87027298     AKia    G    T        1      2        2 
   3  chr3_87027298     AOna    G    T        0      0        2 
   3  chr3_87027298     ASom    G    T        0      0        2 
   3  chr3_87027298     HCab    G    T        0      0        2 
   3  chr3_87027298     HPrz    G    T        0      0        2 
   3  chr3_87027298     ZBoe    G    T        0      0        2 
   3  chr3_87027298     ZGre    G    T        0      0        2 
   3  chr3_87027298     ZHar    G    T        0      0        2 
   3  chr3_87027298   Sample    G    T        0      0        2 
   3  chr3_87027555     AAsi    C    T        0      0        2 
   3  chr3_87027555     AKia    C    T        0      0        2 
   3  chr3_87027555     AOna    C    T        0      0        2 
   3  chr3_87027555     ASom    C    T        0      0        2 
   3  chr3_87027555     HCab    C    T        0      0        2 
   3  chr3_87027555     HPrz    C    T        0      0        2 
   3  chr3_87027555     ZBoe    C    T        0      0        2 
   3  chr3_87027555     ZGre    C    T      0.5      1        2 
   3  chr3_87027555     ZHar    C    T        0      0        2 
   3  chr3_87027555   Sample    C    T        0      0        2 
   3  chr3_87028486     AAsi    C    A        0      0        2 
   3  chr3_87028486     AKia    C    A        0      0        2 
   3  chr3_87028486     AOna    C    A        0      0        2 
   3  chr3_87028486     ASom    C    A        0      0        2 
   3  chr3_87028486     HCab    C    A        1      2        2 
   3  chr3_87028486     HPrz    C    A        1      2        2 
   3  chr3_87028486     ZBoe    C    A        0      0        2 
   3  chr3_87028486     ZGre    C    A        0      0        2 
   3  chr3_87028486     ZHar    C    A        0      0        2 
   3  chr3_87028486   Sample    C    A        0      0        2 
   3  chr3_87030895     AAsi    G    A        0      0        2 
   3  chr3_87030895     AKia    G    A        0      0        2 
   3  chr3_87030895     AOna    G    A        0      0        2 
   3  chr3_87030895     ASom    G    A        0      0        2 
   3  chr3_87030895     HCab    G    A        1      2        2 
   3  chr3_87030895     HPrz    G    A        1      2        2 
   3  chr3_87030895     ZBoe    G    A        0      0        2 
   3  chr3_87030895     ZGre    G    A        0      0        2 
   3  chr3_87030895     ZHar    G    A        0      0        2 
   3  chr3_87030895   Sample    G    A        0      0        2 
   3  chr3_87031809     AAsi    T    C        0      0        2 
   3  chr3_87031809     AKia    T    C        0      0        2 
   3  chr3_87031809     AOna    T    C        0      0        2 
   3  chr3_87031809     ASom    T    C        0      0        2 
   3  chr3_87031809     HCab    T    C        0      0        2 
   3  chr3_87031809     HPrz    T    C        0      0        2 
   3  chr3_87031809     ZBoe    T    C        0      0        2 
   3  chr3_87031809     ZGre    T    C      0.5      1        2 
   3  chr3_87031809     ZHar    T    C        0      0        2 
   3  chr3_87031809   Sample    T    C        0      0        2 
   3  chr3_87036826     AAsi    A    G        0      0        2 
   3  chr3_87036826     AKia    A    G        0      0        2 
   3  chr3_87036826     AOna    A    G        0      0        2 
   3  chr3_87036826     ASom    A    G        0      0        2 
   3  chr3_87036826     HCab    A    G        0      0        2 
   3  chr3_87036826     HPrz    A    G        0      0        2 
   3  chr3_87036826     ZBoe    A    G        0      0        2 
   3  chr3_87036826     ZGre    A    G      0.5      1        2 
   3  chr3_87036826     ZHar    A    G        0      0        2 
   3  chr3_87036826   Sample    A    G        0      0        2 
   3  chr3_87042955     AAsi    T    C        1      2        2 
   3  chr3_87042955     AKia    T    C        0      0        2 
   3  chr3_87042955     AOna    T    C        0      0        2 
   3  chr3_87042955     ASom    T    C      0.5      1        2 
   3  chr3_87042955     HCab    T    C        0      0        2 
   3  chr3_87042955     HPrz    T    C        0      0        2 
   3  chr3_87042955     ZBoe    T    C        0      0        2 
   3  chr3_87042955     ZGre    T    C        0      0        2 
   3  chr3_87042955     ZHar    T    C        0      0        2 
   3  chr3_87042955   Sample    T    C        1      2        2 
   3  chr3_87050360     AAsi    C    T        0      0        2 
   3  chr3_87050360     AKia    C    T        1      2        2 
   3  chr3_87050360     AOna    C    T        0      0        2 
   3  chr3_87050360     ASom    C    T        0      0        2 
   3  chr3_87050360     HCab    C    T        0      0        2 
   3  chr3_87050360     HPrz    C    T        0      0        2 
   3  chr3_87050360     ZBoe    C    T        0      0        2 
   3  chr3_87050360     ZGre    C    T        0      0        2 
   3  chr3_87050360     ZHar    C    T        0      0        2 
   3  chr3_87050360   Sample    C    T        0      0        2 
   3  chr3_87054746     AAsi    C    T        0      0        2 
   3  chr3_87054746     AKia    C    T        0      0        2 
   3  chr3_87054746     AOna    C    T        0      0        2 
   3  chr3_87054746     ASom    C    T        0      0        2 
   3  chr3_87054746     HCab    C    T        1      2        2 
   3  chr3_87054746     HPrz    C    T        1      2        2 
   3  chr3_87054746     ZBoe    C    T        0      0        2 
   3  chr3_87054746     ZGre    C    T        0      0        2 
   3  chr3_87054746     ZHar    C    T        0      0        2 
   3  chr3_87054746   Sample    C    T        0      0        2 
   3  chr3_87058061     AAsi    A    G        0      0        2 
   3  chr3_87058061     AKia    A    G        0      0        2 
   3  chr3_87058061     AOna    A    G        1      2        2 
   3  chr3_87058061     ASom    A    G        0      0        2 
   3  chr3_87058061     HCab    A    G        0      0        2 
   3  chr3_87058061     HPrz    A    G        0      0        2 
   3  chr3_87058061     ZBoe    A    G        0      0        2 
   3  chr3_87058061     ZGre    A    G        0      0        2 
   3  chr3_87058061     ZHar    A    G        0      0        2 
   3  chr3_87058061   Sample    A    G        0      0        2 
   3  chr3_87058306     AAsi    G    A        0      0        2 
   3  chr3_87058306     AKia    G    A        0      0        2 
   3  chr3_87058306     AOna    G    A        0      0        2 
   3  chr3_87058306     ASom    G    A        0      0        2 
   3  chr3_87058306     HCab    G    A        1      2        2 
   3  chr3_87058306     HPrz    G    A        1      2        2 
   3  chr3_87058306     ZBoe    G    A        0      0        2 
   3  chr3_87058306     ZGre    G    A        0      0        2 
   3  chr3_87058306     ZHar    G    A        0      0        2 
   3  chr3_87058306   Sample    G    A        0      0        2 
   3  chr3_87072381     AAsi    C    T        0      0        2 
   3  chr3_87072381     AKia    C    T        0      0        2 
   3  chr3_87072381     AOna    C    T        0      0        2 
   3  chr3_87072381     ASom    C    T        0      0        2 
   3  chr3_87072381     HCab    C    T        1      2        2 
   3  chr3_87072381     HPrz    C    T        1      2        2 
   3  chr3_87072381     ZBoe    C    T        0      0        2 
   3  chr3_87072381     ZGre    C    T        0      0        2 
   3  chr3_87072381     ZHar    C    T        0      0        2 
   3  chr3_87072381   Sample    C    T        0      0        2 
   3  chr3_87075861     AAsi    C    T        0      0        2 
   3  chr3_87075861     AKia    C    T        0      0        2 
   3  chr3_87075861     AOna    C    T        0      0        2 
   3  chr3_87075861     ASom    C    T        0      0        2 
   3  chr3_87075861     HCab    C    T        1      2        2 
   3  chr3_87075861     HPrz    C    T        1      2        2 
   3  chr3_87075861     ZBoe    C    T        0      0        2 
   3  chr3_87075861     ZGre    C    T        0      0        2 
   3  chr3_87075861     ZHar    C    T        0      0        2 
   3  chr3_87075861   Sample    C    T        0      0        2 
   3  chr3_87087090     AAsi    A    G        0      0        2 
   3  chr3_87087090     AKia    A    G        1      2        2 
   3  chr3_87087090     AOna    A    G        0      0        2 
   3  chr3_87087090     ASom    A    G        0      0        2 
   3  chr3_87087090     HCab    A    G        0      0        2 
   3  chr3_87087090     HPrz    A    G        0      0        2 
   3  chr3_87087090     ZBoe    A    G        0      0        2 
   3  chr3_87087090     ZGre    A    G        0      0        2 
   3  chr3_87087090     ZHar    A    G        0      0        2 
   3  chr3_87087090   Sample    A    G        0      0        2 
   3  chr3_87089364     AAsi    T    C        0      0        2 
   3  chr3_87089364     AKia    T    C        0      0        2 
   3  chr3_87089364     AOna    T    C        0      0        2 
   3  chr3_87089364     ASom    T    C        0      0        2 
   3  chr3_87089364     HCab    T    C        1      2        2 
   3  chr3_87089364     HPrz    T    C        1      2        2 
   3  chr3_87089364     ZBoe    T    C        0      0        2 
   3  chr3_87089364     ZGre    T    C        0      0        2 
   3  chr3_87089364     ZHar    T    C        0      0        2 
   3  chr3_87089364   Sample    T    C        0      0        2 
   3  chr3_87092231     AAsi    T    C        0      0        2 
   3  chr3_87092231     AKia    T    C        0      0        2 
   3  chr3_87092231     AOna    T    C        0      0        2 
   3  chr3_87092231     ASom    T    C        0      0        2 
   3  chr3_87092231     HCab    T    C        1      2        2 
   3  chr3_87092231     HPrz    T    C        1      2        2 
   3  chr3_87092231     ZBoe    T    C        0      0        2 
   3  chr3_87092231     ZGre    T    C        0      0        2 
   3  chr3_87092231     ZHar    T    C        0      0        2 
   3  chr3_87092231   Sample    T    C        0      0        2 
   3  chr3_87096560     AAsi    T    A        0      0        2 
   3  chr3_87096560     AKia    T    A        0      0        2 
   3  chr3_87096560     AOna    T    A        0      0        2 
   3  chr3_87096560     ASom    T    A        0      0        2 
   3  chr3_87096560     HCab    T    A        0      0        2 
   3  chr3_87096560     HPrz    T    A        0      0        2 
   3  chr3_87096560     ZBoe    T    A        0      0        2 
   3  chr3_87096560     ZGre    T    A        0      0        2 
   3  chr3_87096560     ZHar    T    A      0.5      1        2 
   3  chr3_87096560   Sample    T    A        0      0        2 
   3  chr3_87097704     AAsi    G    A        0      0        2 
   3  chr3_87097704     AKia    G    A        0      0        2 
   3  chr3_87097704     AOna    G    A        0      0        2 
   3  chr3_87097704     ASom    G    A        0      0        2 
   3  chr3_87097704     HCab    G    A        1      2        2 
   3  chr3_87097704     HPrz    G    A        1      2        2 
   3  chr3_87097704     ZBoe    G    A        0      0        2 
   3  chr3_87097704     ZGre    G    A        0      0        2 
   3  chr3_87097704     ZHar    G    A        0      0        2 
   3  chr3_87097704   Sample    G    A        0      0        2 
   3  chr3_87100049     AAsi    C    A        0      0        2 
   3  chr3_87100049     AKia    C    A        1      2        2 
   3  chr3_87100049     AOna    C    A        0      0        2 
   3  chr3_87100049     ASom    C    A        0      0        2 
   3  chr3_87100049     HCab    C    A        0      0        2 
   3  chr3_87100049     HPrz    C    A        0      0        2 
   3  chr3_87100049     ZBoe    C    A        0      0        2 
   3  chr3_87100049     ZGre    C    A        0      0        2 
   3  chr3_87100049     ZHar    C    A        0      0        2 
   3  chr3_87100049   Sample    C    A        0      0        2 
   3  chr3_87100361     AAsi    G    A        0      0        2 
   3  chr3_87100361     AKia    G    A        0      0        2 
   3  chr3_87100361     AOna    G    A        0      0        2 
   3  chr3_87100361     ASom    G    A        0      0        2 
   3  chr3_87100361     HCab    G    A        0      0        2 
   3  chr3_87100361     HPrz    G    A        0      0        2 
   3  chr3_87100361     ZBoe    G    A        1      2        2 
   3  chr3_87100361     ZGre    G    A        1      2        2 
   3  chr3_87100361     ZHar    G    A        0      0        2 
   3  chr3_87100361   Sample    G    A        0      0        2 
   3  chr3_87110646     AAsi    T    A        0      0        2 
   3  chr3_87110646     AKia    T    A        0      0        2 
   3  chr3_87110646     AOna    T    A        0      0        2 
   3  chr3_87110646     ASom    T    A        0      0        2 
   3  chr3_87110646     HCab    T    A        0      0        2 
   3  chr3_87110646     HPrz    T    A        0      0        2 
   3  chr3_87110646     ZBoe    T    A        1      2        2 
   3  chr3_87110646     ZGre    T    A        0      0        2 
   3  chr3_87110646     ZHar    T    A        0      0        2 
   3  chr3_87110646   Sample    T    A        0      0        2 
   3  chr3_87111051     AAsi    C    T        0      0        2 
   3  chr3_87111051     AKia    C    T        0      0        2 
   3  chr3_87111051     AOna    C    T        0      0        2 
   3  chr3_87111051     ASom    C    T        0      0        2 
   3  chr3_87111051     HCab    C    T      0.5      1        2 
   3  chr3_87111051     HPrz    C    T      0.5      1        2 
   3  chr3_87111051     ZBoe    C    T        0      0        2 
   3  chr3_87111051     ZGre    C    T        0      0        2 
   3  chr3_87111051     ZHar    C    T        0      0        2 
   3  chr3_87111051   Sample    C    T        0      0        2 
   3  chr3_87112323     AAsi    A    G        0      0        2 
   3  chr3_87112323     AKia    A    G        0      0        2 
   3  chr3_87112323     AOna    A    G        0      0        2 
   3  chr3_87112323     ASom    A    G        0      0        2 
   3  chr3_87112323     HCab    A    G        0      0        2 
   3  chr3_87112323     HPrz    A    G        0      0        2 
   3  chr3_87112323     ZBoe    A    G        0      0        2 
   3  chr3_87112323     ZGre    A    G        0      0        2 
   3  chr3_87112323     ZHar    A    G        1      2        2 
   3  chr3_87112323   Sample    A    G        0      0        2 
   3  chr3_87118100     AAsi    T    C        0      0        2 
   3  chr3_87118100     AKia    T    C        1      2        2 
   3  chr3_87118100     AOna    T    C        0      0        2 
   3  chr3_87118100     ASom    T    C        0      0        2 
   3  chr3_87118100     HCab    T    C        0      0        2 
   3  chr3_87118100     HPrz    T    C        0      0        2 
   3  chr3_87118100     ZBoe    T    C        0      0        2 
   3  chr3_87118100     ZGre    T    C        0      0        2 
   3  chr3_87118100     ZHar    T    C        0      0        2 
   3  chr3_87118100   Sample    T    C        0      0        2 
   3  chr3_87118377     AAsi    A    G        0      0        2 
   3  chr3_87118377     AKia    A    G        0      0        2 
   3  chr3_87118377     AOna    A    G        0      0        2 
   3  chr3_87118377     ASom    A    G        0      0        2 
   3  chr3_87118377     HCab    A    G      0.5      1        2 
   3  chr3_87118377     HPrz    A    G      0.5      1        2 
   3  chr3_87118377     ZBoe    A    G        0      0        2 
   3  chr3_87118377     ZGre    A    G        0      0        2 
   3  chr3_87118377     ZHar    A    G        0      0        2 
   3  chr3_87118377   Sample    A    G        0      0        2 
   3  chr3_87119978     AAsi    G    T        0      0        2 
   3  chr3_87119978     AKia    G    T        0      0        2 
   3  chr3_87119978     AOna    G    T        0      0        2 
   3  chr3_87119978     ASom    G    T        0      0        2 
   3  chr3_87119978     HCab    G    T        0      0        2 
   3  chr3_87119978     HPrz    G    T      0.5      1        2 
   3  chr3_87119978     ZBoe    G    T        0      0        2 
   3  chr3_87119978     ZGre    G    T        0      0        2 
   3  chr3_87119978     ZHar    G    T        0      0        2 
   3  chr3_87119978   Sample    G    T        0      0        2 
   3  chr3_87120012     AAsi    C    T        0      0        2 
   3  chr3_87120012     AKia    C    T        0      0        2 
   3  chr3_87120012     AOna    C    T        1      2        2 
   3  chr3_87120012     ASom    C    T        0      0        2 
   3  chr3_87120012     HCab    C    T        0      0        2 
   3  chr3_87120012     HPrz    C    T        0      0        2 
   3  chr3_87120012     ZBoe    C    T        0      0        2 
   3  chr3_87120012     ZGre    C    T        0      0        2 
   3  chr3_87120012     ZHar    C    T        0      0        2 
   3  chr3_87120012   Sample    C    T        0      0        2 
   3  chr3_87121432     AAsi    C    A        0      0        2 
   3  chr3_87121432     AKia    C    A        1      2        2 
   3  chr3_87121432     AOna    C    A        0      0        2 
   3  chr3_87121432     ASom    C    A        0      0        2 
   3  chr3_87121432     HCab    C    A        1      2        2 
   3  chr3_87121432     HPrz    C    A        1      2        2 
   3  chr3_87121432     ZBoe    C    A        0      0        2 
   3  chr3_87121432     ZGre    C    A      0.5      1        2 
   3  chr3_87121432     ZHar    C    A        1      2        2 
   3  chr3_87121432   Sample    C    A        0      0        2 
   3  chr3_87124477     AAsi    C    T        0      0        2 
   3  chr3_87124477     AKia    C    T        0      0        2 
   3  chr3_87124477     AOna    C    T        0      0        2 
   3  chr3_87124477     ASom    C    T        0      0        2 
   3  chr3_87124477     HCab    C    T        1      2        2 
   3  chr3_87124477     HPrz    C    T        1      2        2 
   3  chr3_87124477     ZBoe    C    T        0      0        2 
   3  chr3_87124477     ZGre    C    T        0      0        2 
   3  chr3_87124477     ZHar    C    T        0      0        2 
   3  chr3_87124477   Sample    C    T        0      0        2 
   3  chr3_87129379     AAsi    A    C        0      0        2 
   3  chr3_87129379     AKia    A    C        0      0        2 
   3  chr3_87129379     AOna    A    C        0      0        2 
   3  chr3_87129379     ASom    A    C      0.5      1        2 
   3  chr3_87129379     HCab    A    C        0      0        2 
   3  chr3_87129379     HPrz    A    C        0      0        2 
   3  chr3_87129379     ZBoe    A    C        0      0        2 
   3  chr3_87129379     ZGre    A    C        0      0        2 
   3  chr3_87129379     ZHar    A    C        0      0        2 
   3  chr3_87129379   Sample    A    C        0      0        2 
   3  chr3_87139071     AAsi    G    C        0      0        2 
   3  chr3_87139071     AKia    G    C        1      2        2 
   3  chr3_87139071     AOna    G    C        0      0        2 
   3  chr3_87139071     ASom    G    C        0      0        2 
   3  chr3_87139071     HCab    G    C        0      0        2 
   3  chr3_87139071     HPrz    G    C        0      0        2 
   3  chr3_87139071     ZBoe    G    C        0      0        2 
   3  chr3_87139071     ZGre    G    C        0      0        2 
   3  chr3_87139071     ZHar    G    C        0      0        2 
   3  chr3_87139071   Sample    G    C        0      0        2 
   3  chr3_87144666     AAsi    G    T        0      0        2 
   3  chr3_87144666     AKia    G    T        0      0        2 
   3  chr3_87144666     AOna    G    T        0      0        2 
   3  chr3_87144666     ASom    G    T        0      0        2 
   3  chr3_87144666     HCab    G    T        0      0        2 
   3  chr3_87144666     HPrz    G    T        0      0        2 
   3  chr3_87144666     ZBoe    G    T        1      2        2 
   3  chr3_87144666     ZGre    G    T        0      0        2 
   3  chr3_87144666     ZHar    G    T        0      0        2 
   3  chr3_87144666   Sample    G    T        0      0        2 
   3  chr3_87148474     AAsi    C    T        0      0        2 
   3  chr3_87148474     AKia    C    T        0      0        2 
   3  chr3_87148474     AOna    C    T        1      2        2 
   3  chr3_87148474     ASom    C    T        0      0        2 
   3  chr3_87148474     HCab    C    T        0      0        2 
   3  chr3_87148474     HPrz    C    T        0      0        2 
   3  chr3_87148474     ZBoe    C    T        0      0        2 
   3  chr3_87148474     ZGre    C    T        0      0        2 
   3  chr3_87148474     ZHar    C    T        0      0        2 
   3  chr3_87148474   Sample    C    T        0      0        2 
   3  chr3_87150392     AAsi    G    A        0      0        2 
   3  chr3_87150392     AKia    G    A        1      2        2 
   3  chr3_87150392     AOna    G    A        0      0        2 
   3  chr3_87150392     ASom    G    A        0      0        2 
   3  chr3_87150392     HCab    G    A        0      0        2 
   3  chr3_87150392     HPrz    G    A        0      0        2 
   3  chr3_87150392     ZBoe    G    A        0      0        2 
   3  chr3_87150392     ZGre    G    A        0      0        2 
   3  chr3_87150392     ZHar    G    A        0      0        2 
   3  chr3_87150392   Sample    G    A        0      0        2 
   3  chr3_87154751     AAsi    C    T        1      2        2 
   3  chr3_87154751     AKia    C    T        0      0        2 
   3  chr3_87154751     AOna    C    T        1      2        2 
   3  chr3_87154751     ASom    C    T        1      2        2 
   3  chr3_87154751     HCab    C    T        0      0        2 
   3  chr3_87154751     HPrz    C    T        0      0        2 
   3  chr3_87154751     ZBoe    C    T        0      0        2 
   3  chr3_87154751     ZGre    C    T        0      0        2 
   3  chr3_87154751     ZHar    C    T        0      0        2 
   3  chr3_87154751   Sample    C    T        1      2        2 
   3  chr3_87157841     AAsi    G    T        0      0        2 
   3  chr3_87157841     AKia    G    T        0      0        2 
   3  chr3_87157841     AOna    G    T        1      2        2 
   3  chr3_87157841     ASom    G    T        0      0        2 
   3  chr3_87157841     HCab    G    T        0      0        2 
   3  chr3_87157841     HPrz    G    T        0      0        2 
   3  chr3_87157841     ZBoe    G    T        0      0        2 
   3  chr3_87157841     ZGre    G    T        0      0        2 
   3  chr3_87157841     ZHar    G    T        0      0        2 
   3  chr3_87157841   Sample    G    T        0      0        2 
   3  chr3_87162406     AAsi    T    C        0      0        2 
   3  chr3_87162406     AKia    T    C        0      0        2 
   3  chr3_87162406     AOna    T    C        0      0        2 
   3  chr3_87162406     ASom    T    C        0      0        2 
   3  chr3_87162406     HCab    T    C        1      2        2 
   3  chr3_87162406     HPrz    T    C        1      2        2 
   3  chr3_87162406     ZBoe    T    C        0      0        2 
   3  chr3_87162406     ZGre    T    C        0      0        2 
   3  chr3_87162406     ZHar    T    C        0      0        2 
   3  chr3_87162406   Sample    T    C        0      0        2 
   3  chr3_87162462     AAsi    A    G        0      0        2 
   3  chr3_87162462     AKia    A    G        0      0        2 
   3  chr3_87162462     AOna    A    G        0      0        2 
   3  chr3_87162462     ASom    A    G        0      0        2 
   3  chr3_87162462     HCab    A    G        1      2        2 
   3  chr3_87162462     HPrz    A    G        1      2        2 
   3  chr3_87162462     ZBoe    A    G        0      0        2 
   3  chr3_87162462     ZGre    A    G        0      0        2 
   3  chr3_87162462     ZHar    A    G        0      0        2 
   3  chr3_87162462   Sample    A    G        0      0        2 
   3  chr3_87168087     AAsi    T    C        0      0        2 
   3  chr3_87168087     AKia    T    C        0      0        2 
   3  chr3_87168087     AOna    T    C        0      0        2 
   3  chr3_87168087     ASom    T    C      0.5      1        2 
   3  chr3_87168087     HCab    T    C        0      0        2 
   3  chr3_87168087     HPrz    T    C        0      0        2 
   3  chr3_87168087     ZBoe    T    C        0      0        2 
   3  chr3_87168087     ZGre    T    C        0      0        2 
   3  chr3_87168087     ZHar    T    C        0      0        2 
   3  chr3_87168087   Sample    T    C        0      0        2 
   3  chr3_87171033     AAsi    A    G        0      0        2 
   3  chr3_87171033     AKia    A    G        1      2        2 
   3  chr3_87171033     AOna    A    G        0      0        2 
   3  chr3_87171033     ASom    A    G        0      0        2 
   3  chr3_87171033     HCab    A    G        0      0        2 
   3  chr3_87171033     HPrz    A    G        0      0        2 
   3  chr3_87171033     ZBoe    A    G        0      0        2 
   3  chr3_87171033     ZGre    A    G      0.5      1        2 
   3  chr3_87171033     ZHar    A    G        0      0        2 
   3  chr3_87171033   Sample    A    G        0      0        2 
   3  chr3_87172873     AAsi    C    G        0      0        2 
   3  chr3_87172873     AKia    C    G        0      0        2 
   3  chr3_87172873     AOna    C    G        0      0        2 
   3  chr3_87172873     ASom    C    G        0      0        2 
   3  chr3_87172873     HCab    C    G        1      2        2 
   3  chr3_87172873     HPrz    C    G        1      2        2 
   3  chr3_87172873     ZBoe    C    G        0      0        2 
   3  chr3_87172873     ZGre    C    G        0      0        2 
   3  chr3_87172873     ZHar    C    G        0      0        2 
   3  chr3_87172873   Sample    C    G        0      0        2 
   3  chr3_87173440     AAsi    G    T        0      0        2 
   3  chr3_87173440     AKia    G    T        0      0        2 
   3  chr3_87173440     AOna    G    T        0      0        2 
   3  chr3_87173440     ASom    G    T        0      0        2 
   3  chr3_87173440     HCab    G    T        0      0        2 
   3  chr3_87173440     HPrz    G    T        0      0        2 
   3  chr3_87173440     ZBoe    G    T        0      0        2 
   3  chr3_87173440     ZGre    G    T      0.5      1        2 
   3  chr3_87173440     ZHar    G    T        0      0        2 
   3  chr3_87173440   Sample    G    T        0      0        2 
   3  chr3_87173967     AAsi    T    C        0      0        2 
   3  chr3_87173967     AKia    T    C        0      0        2 
   3  chr3_87173967     AOna    T    C        0      0        2 
   3  chr3_87173967     ASom    T    C        0      0        2 
   3  chr3_87173967     HCab    T    C        0      0        2 
   3  chr3_87173967     HPrz    T    C        0      0        2 
   3  chr3_87173967     ZBoe    T    C        0      0        2 
   3  chr3_87173967     ZGre    T    C        1      2        2 
   3  chr3_87173967     ZHar    T    C        1      2        2 
   3  chr3_87173967   Sample    T    C        0      0        2 
   3  chr3_87175736     AAsi    G    T        1      2        2 
   3  chr3_87175736     AKia    G    T        0      0        2 
   3  chr3_87175736     AOna    G    T        0      0        2 
   3  chr3_87175736     ASom    G    T        1      2        2 
   3  chr3_87175736     HCab    G    T        0      0        2 
   3  chr3_87175736     HPrz    G    T        0      0        2 
   3  chr3_87175736     ZBoe    G    T        0      0        2 
   3  chr3_87175736     ZGre    G    T        0      0        2 
   3  chr3_87175736     ZHar    G    T        0      0        2 
   3  chr3_87175736   Sample    G    T        1      2        2 
   3  chr3_87179503     AAsi    T    C        0      0        2 
   3  chr3_87179503     AKia    T    C        0      0        2 
   3  chr3_87179503     AOna    T    C        0      0        2 
   3  chr3_87179503     ASom    T    C        0      0        2 
   3  chr3_87179503     HCab    T    C        0      0        2 
   3  chr3_87179503     HPrz    T    C        0      0        2 
   3  chr3_87179503     ZBoe    T    C        0      0        2 
   3  chr3_87179503     ZGre    T    C        1      2        2 
   3  chr3_87179503     ZHar    T    C        0      0        2 
   3  chr3_87179503   Sample    T    C        0      0        2 
   3  chr3_87180449     AAsi    C    A        1      2        2 
   3  chr3_87180449     AKia    C    A        1      2        2 
   3  chr3_87180449     AOna    C    A        1      2        2 
   3  chr3_87180449     ASom    C    A        1      2        2 
   3  chr3_87180449     HCab    C    A        0      0        2 
   3  chr3_87180449     HPrz    C    A        0      0        2 
   3  chr3_87180449     ZBoe    C    A        0      0        2 
   3  chr3_87180449     ZGre    C    A        0      0        2 
   3  chr3_87180449     ZHar    C    A        0      0        2 
   3  chr3_87180449   Sample    C    A        1      2        2 
   3  chr3_87187504     AAsi    A    G        0      0        2 
   3  chr3_87187504     AKia    A    G        0      0        2 
   3  chr3_87187504     AOna    A    G        0      0        2 
   3  chr3_87187504     ASom    A    G      0.5      1        2 
   3  chr3_87187504     HCab    A    G        0      0        2 
   3  chr3_87187504     HPrz    A    G        0      0        2 
   3  chr3_87187504     ZBoe    A    G        0      0        2 
   3  chr3_87187504     ZGre    A    G        0      0        2 
   3  chr3_87187504     ZHar    A    G        0      0        2 
   3  chr3_87187504   Sample    A    G        0      0        2 
   3  chr3_87204376     AAsi    T    A        0      0        2 
   3  chr3_87204376     AKia    T    A        0      0        2 
   3  chr3_87204376     AOna    T    A        0      0        2 
   3  chr3_87204376     ASom    T    A        0      0        2 
   3  chr3_87204376     HCab    T    A        1      2        2 
   3  chr3_87204376     HPrz    T    A        1      2        2 
   3  chr3_87204376     ZBoe    T    A        0      0        2 
   3  chr3_87204376     ZGre    T    A        0      0        2 
   3  chr3_87204376     ZHar    T    A        0      0        2 
   3  chr3_87204376   Sample    T    A        0      0        2 
   3  chr3_87208792     AAsi    C    T        1      2        2 
   3  chr3_87208792     AKia    C    T        0      0        2 
   3  chr3_87208792     AOna    C    T        0      0        2 
   3  chr3_87208792     ASom    C    T      0.5      1        2 
   3  chr3_87208792     HCab    C    T        0      0        2 
   3  chr3_87208792     HPrz    C    T        0      0        2 
   3  chr3_87208792     ZBoe    C    T        0      0        2 
   3  chr3_87208792     ZGre    C    T        0      0        2 
   3  chr3_87208792     ZHar    C    T        0      0        2 
   3  chr3_87208792   Sample    C    T        1      2        2 
   3  chr3_87209670     AAsi    C    T        0      0        2 
   3  chr3_87209670     AKia    C    T        0      0        2 
   3  chr3_87209670     AOna    C    T        0      0        2 
   3  chr3_87209670     ASom    C    T        0      0        2 
   3  chr3_87209670     HCab    C    T        1      2        2 
   3  chr3_87209670     HPrz    C    T        1      2        2 
   3  chr3_87209670     ZBoe    C    T        0      0        2 
   3  chr3_87209670     ZGre    C    T        0      0        2 
   3  chr3_87209670     ZHar    C    T        0      0        2 
   3  chr3_87209670   Sample    C    T        0      0        2 
   3  chr3_87214882     AAsi    C    T        1      2        2 
   3  chr3_87214882     AKia    C    T        0      0        2 
   3  chr3_87214882     AOna    C    T        0      0        2 
   3  chr3_87214882     ASom    C    T        0      0        2 
   3  chr3_87214882     HCab    C    T        0      0        2 
   3  chr3_87214882     HPrz    C    T        0      0        2 
   3  chr3_87214882     ZBoe    C    T        0      0        2 
   3  chr3_87214882     ZGre    C    T        0      0        2 
   3  chr3_87214882     ZHar    C    T        0      0        2 
   3  chr3_87214882   Sample    C    T        0      0        2 
   3  chr3_87216523     AAsi    T    C        0      0        2 
   3  chr3_87216523     AKia    T    C        0      0        2 
   3  chr3_87216523     AOna    T    C        0      0        2 
   3  chr3_87216523     ASom    T    C        0      0        2 
   3  chr3_87216523     HCab    T    C        0      0        2 
   3  chr3_87216523     HPrz    T    C        0      0        2 
   3  chr3_87216523     ZBoe    T    C        1      2        2 
   3  chr3_87216523     ZGre    T    C        0      0        2 
   3  chr3_87216523     ZHar    T    C        1      2        2 
   3  chr3_87216523   Sample    T    C        0      0        2 
   3  chr3_87227979     AAsi    G    T        0      0        2 
   3  chr3_87227979     AKia    G    T        0      0        2 
   3  chr3_87227979     AOna    G    T        0      0        2 
   3  chr3_87227979     ASom    G    T        0      0        2 
   3  chr3_87227979     HCab    G    T        0      0        2 
   3  chr3_87227979     HPrz    G    T        0      0        2 
   3  chr3_87227979     ZBoe    G    T        1      2        2 
   3  chr3_87227979     ZGre    G    T        0      0        2 
   3  chr3_87227979     ZHar    G    T        0      0        2 
   3  chr3_87227979   Sample    G    T        0      0        2 
   3  chr3_87234025     AAsi    T    C        0      0        2 
   3  chr3_87234025     AKia    T    C        0      0        2 
   3  chr3_87234025     AOna    T    C        0      0        2 
   3  chr3_87234025     ASom    T    C        0      0        2 
   3  chr3_87234025     HCab    T    C        1      2        2 
   3  chr3_87234025     HPrz    T    C        1      2        2 
   3  chr3_87234025     ZBoe    T    C        0      0        2 
   3  chr3_87234025     ZGre    T    C        0      0        2 
   3  chr3_87234025     ZHar    T    C        0      0        2 
   3  chr3_87234025   Sample    T    C        0      0        2 
   3  chr3_87234542     AAsi    A    G        0      0        2 
   3  chr3_87234542     AKia    A    G        0      0        2 
   3  chr3_87234542     AOna    A    G        0      0        2 
   3  chr3_87234542     ASom    A    G        0      0        2 
   3  chr3_87234542     HCab    A    G        0      0        2 
   3  chr3_87234542     HPrz    A    G        0      0        2 
   3  chr3_87234542     ZBoe    A    G        0      0        2 
   3  chr3_87234542     ZGre    A    G        0      0        2 
   3  chr3_87234542     ZHar    A    G      0.5      1        2 
   3  chr3_87234542   Sample    A    G        0      0        2 
   3  chr3_87235241     AAsi    C    G        0      0        2 
   3  chr3_87235241     AKia    C    G        1      2        2 
   3  chr3_87235241     AOna    C    G        0      0        2 
   3  chr3_87235241     ASom    C    G        0      0        2 
   3  chr3_87235241     HCab    C    G        0      0        2 
   3  chr3_87235241     HPrz    C    G        0      0        2 
   3  chr3_87235241     ZBoe    C    G        0      0        2 
   3  chr3_87235241     ZGre    C    G        0      0        2 
   3  chr3_87235241     ZHar    C    G        0      0        2 
   3  chr3_87235241   Sample    C    G        0      0        2 
   3  chr3_87235989     AAsi    A    G        0      0        2 
   3  chr3_87235989     AKia    A    G        0      0        2 
   3  chr3_87235989     AOna    A    G        0      0        2 
   3  chr3_87235989     ASom    A    G      0.5      1        2 
   3  chr3_87235989     HCab    A    G        0      0        2 
   3  chr3_87235989     HPrz    A    G        0      0        2 
   3  chr3_87235989     ZBoe    A    G        0      0        2 
   3  chr3_87235989     ZGre    A    G        0      0        2 
   3  chr3_87235989     ZHar    A    G        0      0        2 
   3  chr3_87235989   Sample    A    G        0      0        2 
   3  chr3_87237859     AAsi    A    G        0      0        2 
   3  chr3_87237859     AKia    A    G        0      0        2 
   3  chr3_87237859     AOna    A    G        0      0        2 
   3  chr3_87237859     ASom    A    G        0      0        2 
   3  chr3_87237859     HCab    A    G        0      0        2 
   3  chr3_87237859     HPrz    A    G        0      0        2 
   3  chr3_87237859     ZBoe    A    G        0      0        2 
   3  chr3_87237859     ZGre    A    G        0      0        2 
   3  chr3_87237859     ZHar    A    G      0.5      1        2 
   3  chr3_87237859   Sample    A    G        0      0        2 
   3  chr3_87244072     AAsi    C    T        0      0        2 
   3  chr3_87244072     AKia    C    T        0      0        2 
   3  chr3_87244072     AOna    C    T        0      0        2 
   3  chr3_87244072     ASom    C    T        0      0        2 
   3  chr3_87244072     HCab    C    T        1      2        2 
   3  chr3_87244072     HPrz    C    T        1      2        2 
   3  chr3_87244072     ZBoe    C    T        0      0        2 
   3  chr3_87244072     ZGre    C    T        0      0        2 
   3  chr3_87244072     ZHar    C    T        0      0        2 
   3  chr3_87244072   Sample    C    T        0      0        2 
   3  chr3_87244783     AAsi    C    T        0      0        2 
   3  chr3_87244783     AKia    C    T        0      0        2 
   3  chr3_87244783     AOna    C    T        0      0        2 
   3  chr3_87244783     ASom    C    T        0      0        2 
   3  chr3_87244783     HCab    C    T        0      0        2 
   3  chr3_87244783     HPrz    C    T        0      0        2 
   3  chr3_87244783     ZBoe    C    T        0      0        2 
   3  chr3_87244783     ZGre    C    T        0      0        2 
   3  chr3_87244783     ZHar    C    T        1      2        2 
   3  chr3_87244783   Sample    C    T        0      0        2 
   3  chr3_87261367     AAsi    C    A        0      0        2 
   3  chr3_87261367     AKia    C    A        0      0        2 
   3  chr3_87261367     AOna    C    A        0      0        2 
   3  chr3_87261367     ASom    C    A        0      0        2 
   3  chr3_87261367     HCab    C    A        0      0        2 
   3  chr3_87261367     HPrz    C    A        0      0        2 
   3  chr3_87261367     ZBoe    C    A        0      0        2 
   3  chr3_87261367     ZGre    C    A        0      0        2 
   3  chr3_87261367     ZHar    C    A        1      2        2 
   3  chr3_87261367   Sample    C    A        0      0        2 
   3  chr3_87276728     AAsi    A    T        0      0        2 
   3  chr3_87276728     AKia    A    T        0      0        2 
   3  chr3_87276728     AOna    A    T        0      0        2 
   3  chr3_87276728     ASom    A    T        0      0        2 
   3  chr3_87276728     HCab    A    T      0.5      1        2 
   3  chr3_87276728     HPrz    A    T      0.5      1        2 
   3  chr3_87276728     ZBoe    A    T        0      0        2 
   3  chr3_87276728     ZGre    A    T        0      0        2 
   3  chr3_87276728     ZHar    A    T        0      0        2 
   3  chr3_87276728   Sample    A    T        0      0        2 
   3  chr3_87287197     AAsi    A    G        0      0        2 
   3  chr3_87287197     AKia    A    G        0      0        2 
   3  chr3_87287197     AOna    A    G        0      0        2 
   3  chr3_87287197     ASom    A    G        0      0        2 
   3  chr3_87287197     HCab    A    G        0      0        2 
   3  chr3_87287197     HPrz    A    G        0      0        2 
   3  chr3_87287197     ZBoe    A    G        0      0        2 
   3  chr3_87287197     ZGre    A    G        0      0        2 
   3  chr3_87287197     ZHar    A    G      0.5      1        2 
   3  chr3_87287197   Sample    A    G        0      0        2 
   3  chr3_87292238     AAsi    C    T        0      0        2 
   3  chr3_87292238     AKia    C    T        0      0        2 
   3  chr3_87292238     AOna    C    T        0      0        2 
   3  chr3_87292238     ASom    C    T        0      0        2 
   3  chr3_87292238     HCab    C    T        0      0        2 
   3  chr3_87292238     HPrz    C    T        0      0        2 
   3  chr3_87292238     ZBoe    C    T        1      2        2 
   3  chr3_87292238     ZGre    C    T        1      2        2 
   3  chr3_87292238     ZHar    C    T        0      0        2 
   3  chr3_87292238   Sample    C    T        0      0        2 
   3  chr3_87294735     AAsi    C    T        0      0        2 
   3  chr3_87294735     AKia    C    T        0      0        2 
   3  chr3_87294735     AOna    C    T        0      0        2 
   3  chr3_87294735     ASom    C    T        0      0        2 
   3  chr3_87294735     HCab    C    T        1      2        2 
   3  chr3_87294735     HPrz    C    T        1      2        2 
   3  chr3_87294735     ZBoe    C    T        0      0        2 
   3  chr3_87294735     ZGre    C    T        0      0        2 
   3  chr3_87294735     ZHar    C    T        0      0        2 
   3  chr3_87294735   Sample    C    T        0      0        2 
   3  chr3_87295076     AAsi    G    A        0      0        2 
   3  chr3_87295076     AKia    G    A        0      0        2 
   3  chr3_87295076     AOna    G    A        0      0        2 
   3  chr3_87295076     ASom    G    A        0      0        2 
   3  chr3_87295076     HCab    G    A        1      2        2 
   3  chr3_87295076     HPrz    G    A        1      2        2 
   3  chr3_87295076     ZBoe    G    A        0      0        2 
   3  chr3_87295076     ZGre    G    A        0      0        2 
   3  chr3_87295076     ZHar    G    A        0      0        2 
   3  chr3_87295076   Sample    G    A        0      0        2 
   3  chr3_87314227     AAsi    C    G        0      0        2 
   3  chr3_87314227     AKia    C    G        0      0        2 
   3  chr3_87314227     AOna    C    G        0      0        2 
   3  chr3_87314227     ASom    C    G        0      0        2 
   3  chr3_87314227     HCab    C    G        1      2        2 
   3  chr3_87314227     HPrz    C    G        1      2        2 
   3  chr3_87314227     ZBoe    C    G        0      0        2 
   3  chr3_87314227     ZGre    C    G        0      0        2 
   3  chr3_87314227     ZHar    C    G        0      0        2 
   3  chr3_87314227   Sample    C    G        0      0        2 
   3  chr3_87324325     AAsi    A    G        0      0        2 
   3  chr3_87324325     AKia    A    G        0      0        2 
   3  chr3_87324325     AOna    A    G        0      0        2 
   3  chr3_87324325     ASom    A    G        0      0        2 
   3  chr3_87324325     HCab    A    G        0      0        2 
   3  chr3_87324325     HPrz    A    G        0      0        2 
   3  chr3_87324325     ZBoe    A    G        1      2        2 
   3  chr3_87324325     ZGre    A    G        0      0        2 
   3  chr3_87324325     ZHar    A    G        0      0        2 
   3  chr3_87324325   Sample    A    G        0      0        2 
   3  chr3_87330169     AAsi    A    G        0      0        2 
   3  chr3_87330169     AKia    A    G        0      0        2 
   3  chr3_87330169     AOna    A    G        0      0        2 
   3  chr3_87330169     ASom    A    G        0      0        2 
   3  chr3_87330169     HCab    A    G        0      0        2 
   3  chr3_87330169     HPrz    A    G        0      0        2 
   3  chr3_87330169     ZBoe    A    G        0      0        2 
   3  chr3_87330169     ZGre    A    G      0.5      1        2 
   3  chr3_87330169     ZHar    A    G        0      0        2 
   3  chr3_87330169   Sample    A    G        0      0        2 
   3  chr3_87333614     AAsi    A    G        0      0        2 
   3  chr3_87333614     AKia    A    G        0      0        2 
   3  chr3_87333614     AOna    A    G        0      0        2 
   3  chr3_87333614     ASom    A    G        0      0        2 
   3  chr3_87333614     HCab    A    G        1      2        2 
   3  chr3_87333614     HPrz    A    G        1      2        2 
   3  chr3_87333614     ZBoe    A    G        0      0        2 
   3  chr3_87333614     ZGre    A    G        0      0        2 
   3  chr3_87333614     ZHar    A    G        0      0        2 
   3  chr3_87333614   Sample    A    G        0      0        2 
   3  chr3_87352974     AAsi    T    C        0      0        2 
   3  chr3_87352974     AKia    T    C        0      0        2 
   3  chr3_87352974     AOna    T    C        0      0        2 
   3  chr3_87352974     ASom    T    C      0.5      1        2 
   3  chr3_87352974     HCab    T    C        0      0        2 
   3  chr3_87352974     HPrz    T    C        0      0        2 
   3  chr3_87352974     ZBoe    T    C        0      0        2 
   3  chr3_87352974     ZGre    T    C        0      0        2 
   3  chr3_87352974     ZHar    T    C        0      0        2 
   3  chr3_87352974   Sample    T    C        0      0        2 
   3  chr3_87354808     AAsi    T    G        0      0        2 
   3  chr3_87354808     AKia    T    G        0      0        2 
   3  chr3_87354808     AOna    T    G        0      0        2 
   3  chr3_87354808     ASom    T    G        0      0        2 
   3  chr3_87354808     HCab    T    G        1      2        2 
   3  chr3_87354808     HPrz    T    G        1      2        2 
   3  chr3_87354808     ZBoe    T    G        0      0        2 
   3  chr3_87354808     ZGre    T    G        0      0        2 
   3  chr3_87354808     ZHar    T    G        0      0        2 
   3  chr3_87354808   Sample    T    G        0      0        2 
   3  chr3_87354880     AAsi    C    T        0      0        2 
   3  chr3_87354880     AKia    C    T        0      0        2 
   3  chr3_87354880     AOna    C    T        0      0        2 
   3  chr3_87354880     ASom    C    T        0      0        2 
   3  chr3_87354880     HCab    C    T        1      2        2 
   3  chr3_87354880     HPrz    C    T        1      2        2 
   3  chr3_87354880     ZBoe    C    T        0      0        2 
   3  chr3_87354880     ZGre    C    T        0      0        2 
   3  chr3_87354880     ZHar    C    T        0      0        2 
   3  chr3_87354880   Sample    C    T        0      0        2 
   3  chr3_87370320     AAsi    C    A        0      0        2 
   3  chr3_87370320     AKia    C    A        0      0        2 
   3  chr3_87370320     AOna    C    A        0      0        2 
   3  chr3_87370320     ASom    C    A      0.5      1        2 
   3  chr3_87370320     HCab    C    A        0      0        2 
   3  chr3_87370320     HPrz    C    A        0      0        2 
   3  chr3_87370320     ZBoe    C    A        0      0        2 
   3  chr3_87370320     ZGre    C    A        0      0        2 
   3  chr3_87370320     ZHar    C    A        0      0        2 
   3  chr3_87370320   Sample    C    A        0      0        2 
   3  chr3_87408929     AAsi    T    C        0      0        2 
   3  chr3_87408929     AKia    T    C        0      0        2 
   3  chr3_87408929     AOna    T    C        0      0        2 
   3  chr3_87408929     ASom    T    C        0      0        2 
   3  chr3_87408929     HCab    T    C        1      2        2 
   3  chr3_87408929     HPrz    T    C        1      2        2 
   3  chr3_87408929     ZBoe    T    C        0      0        2 
   3  chr3_87408929     ZGre    T    C        0      0        2 
   3  chr3_87408929     ZHar    T    C        0      0        2 
   3  chr3_87408929   Sample    T    C        0      0        2 
   3  chr3_87412726     AAsi    T    C        0      0        2 
   3  chr3_87412726     AKia    T    C        0      0        2 
   3  chr3_87412726     AOna    T    C        0      0        2 
   3  chr3_87412726     ASom    T    C        0      0        2 
   3  chr3_87412726     HCab    T    C      0.5      1        2 
   3  chr3_87412726     HPrz    T    C        0      0        2 
   3  chr3_87412726     ZBoe    T    C        0      0        2 
   3  chr3_87412726     ZGre    T    C        0      0        2 
   3  chr3_87412726     ZHar    T    C        0      0        2 
   3  chr3_87412726   Sample    T    C        0      0        2 
   3  chr3_87416071     AAsi    T    C        0      0        2 
   3  chr3_87416071     AKia    T    C        1      2        2 
   3  chr3_87416071     AOna    T    C        1      2        2 
   3  chr3_87416071     ASom    T    C        0      0        2 
   3  chr3_87416071     HCab    T    C        0      0        2 
   3  chr3_87416071     HPrz    T    C        0      0        2 
   3  chr3_87416071     ZBoe    T    C        0      0        2 
   3  chr3_87416071     ZGre    T    C        0      0        2 
   3  chr3_87416071     ZHar    T    C        0      0        2 
   3  chr3_87416071   Sample    T    C        0      0        2 
   3  chr3_87427445     AAsi    C    T        0      0        2 
   3  chr3_87427445     AKia    C    T        0      0        2 
   3  chr3_87427445     AOna    C    T        0      0        2 
   3  chr3_87427445     ASom    C    T        0      0        2 
   3  chr3_87427445     HCab    C    T        0      0        2 
   3  chr3_87427445     HPrz    C    T        0      0        2 
   3  chr3_87427445     ZBoe    C    T        1      2        2 
   3  chr3_87427445     ZGre    C    T        0      0        2 
   3  chr3_87427445     ZHar    C    T        1      2        2 
   3  chr3_87427445   Sample    C    T        0      0        2 
   3  chr3_87436780     AAsi    G    C        0      0        2 
   3  chr3_87436780     AKia    G    C        0      0        2 
   3  chr3_87436780     AOna    G    C        0      0        2 
   3  chr3_87436780     ASom    G    C        0      0        2 
   3  chr3_87436780     HCab    G    C        1      2        2 
   3  chr3_87436780     HPrz    G    C        1      2        2 
   3  chr3_87436780     ZBoe    G    C        0      0        2 
   3  chr3_87436780     ZGre    G    C        0      0        2 
   3  chr3_87436780     ZHar    G    C        0      0        2 
   3  chr3_87436780   Sample    G    C        0      0        2 
   3  chr3_87446484     AAsi    A    G        0      0        2 
   3  chr3_87446484     AKia    A    G        0      0        2 
   3  chr3_87446484     AOna    A    G        0      0        2 
   3  chr3_87446484     ASom    A    G        0      0        2 
   3  chr3_87446484     HCab    A    G        0      0        2 
   3  chr3_87446484     HPrz    A    G        0      0        2 
   3  chr3_87446484     ZBoe    A    G        0      0        2 
   3  chr3_87446484     ZGre    A    G        0      0        2 
   3  chr3_87446484     ZHar    A    G      0.5      1        2 
   3  chr3_87446484   Sample    A    G        0      0        2 
   3  chr3_87454502     AAsi    A    G        0      0        2 
   3  chr3_87454502     AKia    A    G        1      2        2 
   3  chr3_87454502     AOna    A    G        1      2        2 
   3  chr3_87454502     ASom    A    G        0      0        2 
   3  chr3_87454502     HCab    A    G        0      0        2 
   3  chr3_87454502     HPrz    A    G        0      0        2 
   3  chr3_87454502     ZBoe    A    G        0      0        2 
   3  chr3_87454502     ZGre    A    G        0      0        2 
   3  chr3_87454502     ZHar    A    G        0      0        2 
   3  chr3_87454502   Sample    A    G        0      0        2 
   3  chr3_87455080     AAsi    G    A        0      0        2 
   3  chr3_87455080     AKia    G    A        0      0        2 
   3  chr3_87455080     AOna    G    A        0      0        2 
   3  chr3_87455080     ASom    G    A        0      0        2 
   3  chr3_87455080     HCab    G    A        0      0        2 
   3  chr3_87455080     HPrz    G    A        0      0        2 
   3  chr3_87455080     ZBoe    G    A        0      0        2 
   3  chr3_87455080     ZGre    G    A        0      0        2 
   3  chr3_87455080     ZHar    G    A        1      2        2 
   3  chr3_87455080   Sample    G    A        0      0        2 
   3  chr3_87464901     AAsi    G    T        0      0        2 
   3  chr3_87464901     AKia    G    T        0      0        2 
   3  chr3_87464901     AOna    G    T        0      0        2 
   3  chr3_87464901     ASom    G    T        0      0        2 
   3  chr3_87464901     HCab    G    T        0      0        2 
   3  chr3_87464901     HPrz    G    T        0      0        2 
   3  chr3_87464901     ZBoe    G    T        1      2        2 
   3  chr3_87464901     ZGre    G    T        0      0        2 
   3  chr3_87464901     ZHar    G    T        0      0        2 
   3  chr3_87464901   Sample    G    T        0      0        2 
   3  chr3_87465069     AAsi    T    C      0.5      1        2 
   3  chr3_87465069     AKia    T    C        0      0        2 
   3  chr3_87465069     AOna    T    C        0      0        2 
   3  chr3_87465069     ASom    T    C        0      0        2 
   3  chr3_87465069     HCab    T    C        0      0        2 
   3  chr3_87465069     HPrz    T    C        0      0        2 
   3  chr3_87465069     ZBoe    T    C        0      0        2 
   3  chr3_87465069     ZGre    T    C        0      0        2 
   3  chr3_87465069     ZHar    T    C        0      0        2 
   3  chr3_87465069   Sample    T    C        0      0        2 
   3  chr3_87466836     AAsi    T    C        0      0        2 
   3  chr3_87466836     AKia    T    C        0      0        2 
   3  chr3_87466836     AOna    T    C        1      2        2 
   3  chr3_87466836     ASom    T    C        0      0        2 
   3  chr3_87466836     HCab    T    C        0      0        2 
   3  chr3_87466836     HPrz    T    C        0      0        2 
   3  chr3_87466836     ZBoe    T    C        0      0        2 
   3  chr3_87466836     ZGre    T    C        0      0        2 
   3  chr3_87466836     ZHar    T    C        0      0        2 
   3  chr3_87466836   Sample    T    C        0      0        2 
   3  chr3_87476167     AAsi    A    G        1      2        2 
   3  chr3_87476167     AKia    A    G        1      2        2 
   3  chr3_87476167     AOna    A    G        1      2        2 
   3  chr3_87476167     ASom    A    G        1      2        2 
   3  chr3_87476167     HCab    A    G        0      0        2 
   3  chr3_87476167     HPrz    A    G        0      0        2 
   3  chr3_87476167     ZBoe    A    G        0      0        2 
   3  chr3_87476167     ZGre    A    G        0      0        2 
   3  chr3_87476167     ZHar    A    G        0      0        2 
   3  chr3_87476167   Sample    A    G        1      2        2 
   3  chr3_87479965     AAsi    T    C        0      0        2 
   3  chr3_87479965     AKia    T    C        0      0        2 
   3  chr3_87479965     AOna    T    C        0      0        2 
   3  chr3_87479965     ASom    T    C        0      0        2 
   3  chr3_87479965     HCab    T    C        0      0        2 
   3  chr3_87479965     HPrz    T    C        0      0        2 
   3  chr3_87479965     ZBoe    T    C        0      0        2 
   3  chr3_87479965     ZGre    T    C      0.5      1        2 
   3  chr3_87479965     ZHar    T    C        0      0        2 
   3  chr3_87479965   Sample    T    C        0      0        2 
   3  chr3_87488511     AAsi    A    G        0      0        2 
   3  chr3_87488511     AKia    A    G        0      0        2 
   3  chr3_87488511     AOna    A    G        0      0        2 
   3  chr3_87488511     ASom    A    G      0.5      1        2 
   3  chr3_87488511     HCab    A    G        0      0        2 
   3  chr3_87488511     HPrz    A    G        0      0        2 
   3  chr3_87488511     ZBoe    A    G        0      0        2 
   3  chr3_87488511     ZGre    A    G        0      0        2 
   3  chr3_87488511     ZHar    A    G        0      0        2 
   3  chr3_87488511   Sample    A    G        0      0        2 
   3  chr3_87505021     AAsi    T    G        0      0        2 
   3  chr3_87505021     AKia    T    G        0      0        2 
   3  chr3_87505021     AOna    T    G        0      0        2 
   3  chr3_87505021     ASom    T    G        0      0        2 
   3  chr3_87505021     HCab    T    G        0      0        2 
   3  chr3_87505021     HPrz    T    G        0      0        2 
   3  chr3_87505021     ZBoe    T    G        0      0        2 
   3  chr3_87505021     ZGre    T    G        1      2        2 
   3  chr3_87505021     ZHar    T    G        0      0        2 
   3  chr3_87505021   Sample    T    G        0      0        2 
   3  chr3_87526627     AAsi    A    G        0      0        2 
   3  chr3_87526627     AKia    A    G        0      0        2 
   3  chr3_87526627     AOna    A    G        0      0        2 
   3  chr3_87526627     ASom    A    G        0      0        2 
   3  chr3_87526627     HCab    A    G        0      0        2 
   3  chr3_87526627     HPrz    A    G        0      0        2 
   3  chr3_87526627     ZBoe    A    G        1      2        2 
   3  chr3_87526627     ZGre    A    G        1      2        2 
   3  chr3_87526627     ZHar    A    G        1      2        2 
   3  chr3_87526627   Sample    A    G        0      0        2 
   3  chr3_87527822     AAsi    A    G        0      0        2 
   3  chr3_87527822     AKia    A    G        0      0        2 
   3  chr3_87527822     AOna    A    G        0      0        2 
   3  chr3_87527822     ASom    A    G      0.5      1        2 
   3  chr3_87527822     HCab    A    G        0      0        2 
   3  chr3_87527822     HPrz    A    G        0      0        2 
   3  chr3_87527822     ZBoe    A    G        0      0        2 
   3  chr3_87527822     ZGre    A    G        0      0        2 
   3  chr3_87527822     ZHar    A    G        0      0        2 
   3  chr3_87527822   Sample    A    G        0      0        2 
   3  chr3_87532192     AAsi    G    A        1      2        2 
   3  chr3_87532192     AKia    G    A        0      0        2 
   3  chr3_87532192     AOna    G    A        0      0        2 
   3  chr3_87532192     ASom    G    A        1      2        2 
   3  chr3_87532192     HCab    G    A        0      0        2 
   3  chr3_87532192     HPrz    G    A        0      0        2 
   3  chr3_87532192     ZBoe    G    A        0      0        2 
   3  chr3_87532192     ZGre    G    A        0      0        2 
   3  chr3_87532192     ZHar    G    A        0      0        2 
   3  chr3_87532192   Sample    G    A        1      2        2 
   3  chr3_87571682     AAsi    C    A        0      0        2 
   3  chr3_87571682     AKia    C    A        0      0        2 
   3  chr3_87571682     AOna    C    A        0      0        2 
   3  chr3_87571682     ASom    C    A        0      0        2 
   3  chr3_87571682     HCab    C    A        1      2        2 
   3  chr3_87571682     HPrz    C    A        1      2        2 
   3  chr3_87571682     ZBoe    C    A        0      0        2 
   3  chr3_87571682     ZGre    C    A        0      0        2 
   3  chr3_87571682     ZHar    C    A        0      0        2 
   3  chr3_87571682   Sample    C    A        0      0        2 
   3  chr3_87572453     AAsi    G    C        0      0        2 
   3  chr3_87572453     AKia    G    C        0      0        2 
   3  chr3_87572453     AOna    G    C        0      0        2 
   3  chr3_87572453     ASom    G    C        0      0        2 
   3  chr3_87572453     HCab    G    C        0      0        2 
   3  chr3_87572453     HPrz    G    C        0      0        2 
   3  chr3_87572453     ZBoe    G    C        0      0        2 
   3  chr3_87572453     ZGre    G    C        0      0        2 
   3  chr3_87572453     ZHar    G    C        1      2        2 
   3  chr3_87572453   Sample    G    C        0      0        2 
   3  chr3_87585532     AAsi    G    A        0      0        2 
   3  chr3_87585532     AKia    G    A        0      0        2 
   3  chr3_87585532     AOna    G    A        0      0        2 
   3  chr3_87585532     ASom    G    A        0      0        2 
   3  chr3_87585532     HCab    G    A        0      0        2 
   3  chr3_87585532     HPrz    G    A        0      0        2 
   3  chr3_87585532     ZBoe    G    A        0      0        2 
   3  chr3_87585532     ZGre    G    A        0      0        2 
   3  chr3_87585532     ZHar    G    A        1      2        2 
   3  chr3_87585532   Sample    G    A        0      0        2 
   3  chr3_87596914     AAsi    C    T        0      0        2 
   3  chr3_87596914     AKia    C    T        0      0        2 
   3  chr3_87596914     AOna    C    T        0      0        2 
   3  chr3_87596914     ASom    C    T        0      0        2 
   3  chr3_87596914     HCab    C    T        0      0        2 
   3  chr3_87596914     HPrz    C    T        0      0        2 
   3  chr3_87596914     ZBoe    C    T        0      0        2 
   3  chr3_87596914     ZGre    C    T        0      0        2 
   3  chr3_87596914     ZHar    C    T        1      2        2 
   3  chr3_87596914   Sample    C    T        0      0        2 
   3  chr3_87597046     AAsi    A    G        0      0        2 
   3  chr3_87597046     AKia    A    G        0      0        2 
   3  chr3_87597046     AOna    A    G        0      0        2 
   3  chr3_87597046     ASom    A    G        0      0        2 
   3  chr3_87597046     HCab    A    G        0      0        2 
   3  chr3_87597046     HPrz    A    G        0      0        2 
   3  chr3_87597046     ZBoe    A    G        0      0        2 
   3  chr3_87597046     ZGre    A    G        0      0        2 
   3  chr3_87597046     ZHar    A    G      0.5      1        2 
   3  chr3_87597046   Sample    A    G        0      0        2 
   3  chr3_87598842     AAsi    T    C        0      0        2 
   3  chr3_87598842     AKia    T    C        0      0        2 
   3  chr3_87598842     AOna    T    C        0      0        2 
   3  chr3_87598842     ASom    T    C        0      0        2 
   3  chr3_87598842     HCab    T    C        0      0        2 
   3  chr3_87598842     HPrz    T    C        0      0        2 
   3  chr3_87598842     ZBoe    T    C        1      2        2 
   3  chr3_87598842     ZGre    T    C        0      0        2 
   3  chr3_87598842     ZHar    T    C        0      0        2 
   3  chr3_87598842   Sample    T    C        0      0        2 
   3  chr3_87602823     AAsi    A    G        1      2        2 
   3  chr3_87602823     AKia    A    G        0      0        2 
   3  chr3_87602823     AOna    A    G        0      0        2 
   3  chr3_87602823     ASom    A    G        1      2        2 
   3  chr3_87602823     HCab    A    G        0      0        2 
   3  chr3_87602823     HPrz    A    G        0      0        2 
   3  chr3_87602823     ZBoe    A    G        0      0        2 
   3  chr3_87602823     ZGre    A    G        0      0        2 
   3  chr3_87602823     ZHar    A    G        0      0        2 
   3  chr3_87602823   Sample    A    G        1      2        2 
   3  chr3_87614775     AAsi    T    C        0      0        2 
   3  chr3_87614775     AKia    T    C        0      0        2 
   3  chr3_87614775     AOna    T    C        0      0        2 
   3  chr3_87614775     ASom    T    C        0      0        2 
   3  chr3_87614775     HCab    T    C      0.5      1        2 
   3  chr3_87614775     HPrz    T    C        0      0        2 
   3  chr3_87614775     ZBoe    T    C        0      0        2 
   3  chr3_87614775     ZGre    T    C        0      0        2 
   3  chr3_87614775     ZHar    T    C        0      0        2 
   3  chr3_87614775   Sample    T    C        0      0        2 
   3  chr3_87624800     AAsi    C    G        0      0        2 
   3  chr3_87624800     AKia    C    G        0      0        2 
   3  chr3_87624800     AOna    C    G        0      0        2 
   3  chr3_87624800     ASom    C    G        0      0        2 
   3  chr3_87624800     HCab    C    G        0      0        2 
   3  chr3_87624800     HPrz    C    G        0      0        2 
   3  chr3_87624800     ZBoe    C    G        0      0        2 
   3  chr3_87624800     ZGre    C    G        0      0        2 
   3  chr3_87624800     ZHar    C    G      0.5      1        2 
   3  chr3_87624800   Sample    C    G        0      0        2 
   3  chr3_87627402     AAsi    G    A        1      2        2 
   3  chr3_87627402     AKia    G    A        0      0        2 
   3  chr3_87627402     AOna    G    A        0      0        2 
   3  chr3_87627402     ASom    G    A        1      2        2 
   3  chr3_87627402     HCab    G    A        0      0        2 
   3  chr3_87627402     HPrz    G    A        0      0        2 
   3  chr3_87627402     ZBoe    G    A        0      0        2 
   3  chr3_87627402     ZGre    G    A        0      0        2 
   3  chr3_87627402     ZHar    G    A        0      0        2 
   3  chr3_87627402   Sample    G    A        1      2        2 
   3  chr3_87628526     AAsi    G    A        0      0        2 
   3  chr3_87628526     AKia    G    A        0      0        2 
   3  chr3_87628526     AOna    G    A        0      0        2 
   3  chr3_87628526     ASom    G    A        0      0        2 
   3  chr3_87628526     HCab    G    A        0      0        2 
   3  chr3_87628526     HPrz    G    A        0      0        2 
   3  chr3_87628526     ZBoe    G    A        1      2        2 
   3  chr3_87628526     ZGre    G    A        0      0        2 
   3  chr3_87628526     ZHar    G    A        0      0        2 
   3  chr3_87628526   Sample    G    A        0      0        2 
   3  chr3_87637016     AAsi    C    T        0      0        2 
   3  chr3_87637016     AKia    C    T        0      0        2 
   3  chr3_87637016     AOna    C    T        0      0        2 
   3  chr3_87637016     ASom    C    T        0      0        2 
   3  chr3_87637016     HCab    C    T        0      0        2 
   3  chr3_87637016     HPrz    C    T      0.5      1        2 
   3  chr3_87637016     ZBoe    C    T        0      0        2 
   3  chr3_87637016     ZGre    C    T        0      0        2 
   3  chr3_87637016     ZHar    C    T        0      0        2 
   3  chr3_87637016   Sample    C    T        0      0        2 
   3  chr3_87639640     AAsi    T    A      0.5      1        2 
   3  chr3_87639640     AKia    T    A        0      0        2 
   3  chr3_87639640     AOna    T    A        0      0        2 
   3  chr3_87639640     ASom    T    A        0      0        2 
   3  chr3_87639640     HCab    T    A        0      0        2 
   3  chr3_87639640     HPrz    T    A        0      0        2 
   3  chr3_87639640     ZBoe    T    A        0      0        2 
   3  chr3_87639640     ZGre    T    A        0      0        2 
   3  chr3_87639640     ZHar    T    A        0      0        2 
   3  chr3_87639640   Sample    T    A        1      2        2 
   3  chr3_87643035     AAsi    G    C      0.5      1        2 
   3  chr3_87643035     AKia    G    C        0      0        2 
   3  chr3_87643035     AOna    G    C        0      0        2 
   3  chr3_87643035     ASom    G    C        0      0        2 
   3  chr3_87643035     HCab    G    C        0      0        2 
   3  chr3_87643035     HPrz    G    C        0      0        2 
   3  chr3_87643035     ZBoe    G    C        0      0        2 
   3  chr3_87643035     ZGre    G    C        0      0        2 
   3  chr3_87643035     ZHar    G    C        0      0        2 
   3  chr3_87643035   Sample    G    C        1      2        2 
   3  chr3_87646043     AAsi    T    C        0      0        2 
   3  chr3_87646043     AKia    T    C      0.5      1        2 
   3  chr3_87646043     AOna    T    C        0      0        2 
   3  chr3_87646043     ASom    T    C        0      0        2 
   3  chr3_87646043     HCab    T    C        0      0        2 
   3  chr3_87646043     HPrz    T    C        0      0        2 
   3  chr3_87646043     ZBoe    T    C        0      0        2 
   3  chr3_87646043     ZGre    T    C        0      0        2 
   3  chr3_87646043     ZHar    T    C        0      0        2 
   3  chr3_87646043   Sample    T    C        0      0        2 
   3  chr3_87665603     AAsi    C    T        0      0        2 
   3  chr3_87665603     AKia    C    T        0      0        2 
   3  chr3_87665603     AOna    C    T        0      0        2 
   3  chr3_87665603     ASom    C    T        0      0        2 
   3  chr3_87665603     HCab    C    T        1      2        2 
   3  chr3_87665603     HPrz    C    T        1      2        2 
   3  chr3_87665603     ZBoe    C    T        0      0        2 
   3  chr3_87665603     ZGre    C    T        0      0        2 
   3  chr3_87665603     ZHar    C    T        0      0        2 
   3  chr3_87665603   Sample    C    T        0      0        2 
   3  chr3_87668862     AAsi    A    G        0      0        2 
   3  chr3_87668862     AKia    A    G        0      0        2 
   3  chr3_87668862     AOna    A    G        0      0        2 
   3  chr3_87668862     ASom    A    G        0      0        2 
   3  chr3_87668862     HCab    A    G        1      2        2 
   3  chr3_87668862     HPrz    A    G        1      2        2 
   3  chr3_87668862     ZBoe    A    G        0      0        2 
   3  chr3_87668862     ZGre    A    G        0      0        2 
   3  chr3_87668862     ZHar    A    G        0      0        2 
   3  chr3_87668862   Sample    A    G        0      0        2 
   3  chr3_87671827     AAsi    T    C        0      0        2 
   3  chr3_87671827     AKia    T    C      0.5      1        2 
   3  chr3_87671827     AOna    T    C        1      2        2 
   3  chr3_87671827     ASom    T    C        0      0        2 
   3  chr3_87671827     HCab    T    C        0      0        2 
   3  chr3_87671827     HPrz    T    C        0      0        2 
   3  chr3_87671827     ZBoe    T    C        0      0        2 
   3  chr3_87671827     ZGre    T    C        0      0        2 
   3  chr3_87671827     ZHar    T    C        0      0        2 
   3  chr3_87671827   Sample    T    C        0      0        2 
   3  chr3_87687273     AAsi    A    G        0      0        2 
   3  chr3_87687273     AKia    A    G        0      0        2 
   3  chr3_87687273     AOna    A    G        0      0        2 
   3  chr3_87687273     ASom    A    G        0      0        2 
   3  chr3_87687273     HCab    A    G        0      0        2 
   3  chr3_87687273     HPrz    A    G        0      0        2 
   3  chr3_87687273     ZBoe    A    G        0      0        2 
   3  chr3_87687273     ZGre    A    G        1      2        2 
   3  chr3_87687273     ZHar    A    G        0      0        2 
   3  chr3_87687273   Sample    A    G        0      0        2 
   3  chr3_87696904     AAsi    T    C        0      0        2 
   3  chr3_87696904     AKia    T    C        0      0        2 
   3  chr3_87696904     AOna    T    C        0      0        2 
   3  chr3_87696904     ASom    T    C        0      0        2 
   3  chr3_87696904     HCab    T    C        1      2        2 
   3  chr3_87696904     HPrz    T    C        1      2        2 
   3  chr3_87696904     ZBoe    T    C        0      0        2 
   3  chr3_87696904     ZGre    T    C        0      0        2 
   3  chr3_87696904     ZHar    T    C        0      0        2 
   3  chr3_87696904   Sample    T    C        0      0        2 
   3  chr3_87697688     AAsi    G    C        0      0        2 
   3  chr3_87697688     AKia    G    C        0      0        2 
   3  chr3_87697688     AOna    G    C        0      0        2 
   3  chr3_87697688     ASom    G    C        0      0        2 
   3  chr3_87697688     HCab    G    C        0      0        2 
   3  chr3_87697688     HPrz    G    C        0      0        2 
   3  chr3_87697688     ZBoe    G    C        0      0        2 
   3  chr3_87697688     ZGre    G    C        0      0        2 
   3  chr3_87697688     ZHar    G    C      0.5      1        2 
   3  chr3_87697688   Sample    G    C        0      0        2 
   3  chr3_87700393     AAsi    G    A        0      0        2 
   3  chr3_87700393     AKia    G    A        0      0        2 
   3  chr3_87700393     AOna    G    A        0      0        2 
   3  chr3_87700393     ASom    G    A        0      0        2 
   3  chr3_87700393     HCab    G    A        0      0        2 
   3  chr3_87700393     HPrz    G    A        0      0        2 
   3  chr3_87700393     ZBoe    G    A        0      0        2 
   3  chr3_87700393     ZGre    G    A      0.5      1        2 
   3  chr3_87700393     ZHar    G    A        0      0        2 
   3  chr3_87700393   Sample    G    A        0      0        2 
   3  chr3_87701500     AAsi    G    A        0      0        2 
   3  chr3_87701500     AKia    G    A        0      0        2 
   3  chr3_87701500     AOna    G    A        0      0        2 
   3  chr3_87701500     ASom    G    A        0      0        2 
   3  chr3_87701500     HCab    G    A        0      0        2 
   3  chr3_87701500     HPrz    G    A        0      0        2 
   3  chr3_87701500     ZBoe    G    A        0      0        2 
   3  chr3_87701500     ZGre    G    A        0      0        2 
   3  chr3_87701500     ZHar    G    A        1      2        2 
   3  chr3_87701500   Sample    G    A        0      0        2 
   3  chr3_87705349     AAsi    C    T        0      0        2 
   3  chr3_87705349     AKia    C    T        0      0        2 
   3  chr3_87705349     AOna    C    T        0      0        2 
   3  chr3_87705349     ASom    C    T        0      0        2 
   3  chr3_87705349     HCab    C    T        1      2        2 
   3  chr3_87705349     HPrz    C    T        1      2        2 
   3  chr3_87705349     ZBoe    C    T        0      0        2 
   3  chr3_87705349     ZGre    C    T        0      0        2 
   3  chr3_87705349     ZHar    C    T        0      0        2 
   3  chr3_87705349   Sample    C    T        0      0        2 
   3  chr3_87722524     AAsi    T    C        0      0        2 
   3  chr3_87722524     AKia    T    C        1      2        2 
   3  chr3_87722524     AOna    T    C        0      0        2 
   3  chr3_87722524     ASom    T    C        0      0        2 
   3  chr3_87722524     HCab    T    C        0      0        2 
   3  chr3_87722524     HPrz    T    C        0      0        2 
   3  chr3_87722524     ZBoe    T    C        0      0        2 
   3  chr3_87722524     ZGre    T    C        0      0        2 
   3  chr3_87722524     ZHar    T    C        0      0        2 
   3  chr3_87722524   Sample    T    C        0      0        2 
   3  chr3_87723743     AAsi    T    C        0      0        2 
   3  chr3_87723743     AKia    T    C        0      0        2 
   3  chr3_87723743     AOna    T    C        0      0        2 
   3  chr3_87723743     ASom    T    C        0      0        2 
   3  chr3_87723743     HCab    T    C        1      2        2 
   3  chr3_87723743     HPrz    T    C        1      2        2 
   3  chr3_87723743     ZBoe    T    C        0      0        2 
   3  chr3_87723743     ZGre    T    C        0      0        2 
   3  chr3_87723743     ZHar    T    C        0      0        2 
   3  chr3_87723743   Sample    T    C        0      0        2 
   3  chr3_87725054     AAsi    C    T        0      0        2 
   3  chr3_87725054     AKia    C    T        0      0        2 
   3  chr3_87725054     AOna    C    T        0      0        2 
   3  chr3_87725054     ASom    C    T      0.5      1        2 
   3  chr3_87725054     HCab    C    T        0      0        2 
   3  chr3_87725054     HPrz    C    T        0      0        2 
   3  chr3_87725054     ZBoe    C    T        0      0        2 
   3  chr3_87725054     ZGre    C    T        0      0        2 
   3  chr3_87725054     ZHar    C    T        0      0        2 
   3  chr3_87725054   Sample    C    T        0      0        2 
   3  chr3_87725077     AAsi    T    C        0      0        2 
   3  chr3_87725077     AKia    T    C        1      2        2 
   3  chr3_87725077     AOna    T    C        0      0        2 
   3  chr3_87725077     ASom    T    C        0      0        2 
   3  chr3_87725077     HCab    T    C        0      0        2 
   3  chr3_87725077     HPrz    T    C        0      0        2 
   3  chr3_87725077     ZBoe    T    C        0      0        2 
   3  chr3_87725077     ZGre    T    C        0      0        2 
   3  chr3_87725077     ZHar    T    C        0      0        2 
   3  chr3_87725077   Sample    T    C        0      0        2 
   3  chr3_87726714     AAsi    A    T        0      0        2 
   3  chr3_87726714     AKia    A    T        0      0        2 
   3  chr3_87726714     AOna    A    T        0      0        2 
   3  chr3_87726714     ASom    A    T        0      0        2 
   3  chr3_87726714     HCab    A    T        0      0        2 
   3  chr3_87726714     HPrz    A    T        0      0        2 
   3  chr3_87726714     ZBoe    A    T        1      2        2 
   3  chr3_87726714     ZGre    A    T        1      2        2 
   3  chr3_87726714     ZHar    A    T        0      0        2 
   3  chr3_87726714   Sample    A    T        0      0        2 
   3  chr3_87727656     AAsi    A    G        0      0        2 
   3  chr3_87727656     AKia    A    G        1      2        2 
   3  chr3_87727656     AOna    A    G        0      0        2 
   3  chr3_87727656     ASom    A    G        0      0        2 
   3  chr3_87727656     HCab    A    G        0      0        2 
   3  chr3_87727656     HPrz    A    G      0.5      1        2 
   3  chr3_87727656     ZBoe    A    G        0      0        2 
   3  chr3_87727656     ZGre    A    G        0      0        2 
   3  chr3_87727656     ZHar    A    G        0      0        2 
   3  chr3_87727656   Sample    A    G        0      0        2 
   3  chr3_87734831     AAsi    T    C        1      2        2 
   3  chr3_87734831     AKia    T    C        0      0        2 
   3  chr3_87734831     AOna    T    C        1      2        2 
   3  chr3_87734831     ASom    T    C        1      2        2 
   3  chr3_87734831     HCab    T    C        0      0        2 
   3  chr3_87734831     HPrz    T    C        0      0        2 
   3  chr3_87734831     ZBoe    T    C        0      0        2 
   3  chr3_87734831     ZGre    T    C        0      0        2 
   3  chr3_87734831     ZHar    T    C        0      0        2 
   3  chr3_87734831   Sample    T    C        1      2        2 
   3  chr3_87740369     AAsi    C    A        0      0        2 
   3  chr3_87740369     AKia    C    A        0      0        2 
   3  chr3_87740369     AOna    C    A        0      0        2 
   3  chr3_87740369     ASom    C    A        0      0        2 
   3  chr3_87740369     HCab    C    A      0.5      1        2 
   3  chr3_87740369     HPrz    C    A        0      0        2 
   3  chr3_87740369     ZBoe    C    A        0      0        2 
   3  chr3_87740369     ZGre    C    A        0      0        2 
   3  chr3_87740369     ZHar    C    A        0      0        2 
   3  chr3_87740369   Sample    C    A        0      0        2 
   3  chr3_87746860     AAsi    C    G        0      0        2 
   3  chr3_87746860     AKia    C    G        0      0        2 
   3  chr3_87746860     AOna    C    G        0      0        2 
   3  chr3_87746860     ASom    C    G        0      0        2 
   3  chr3_87746860     HCab    C    G        1      2        2 
   3  chr3_87746860     HPrz    C    G        1      2        2 
   3  chr3_87746860     ZBoe    C    G        0      0        2 
   3  chr3_87746860     ZGre    C    G        0      0        2 
   3  chr3_87746860     ZHar    C    G        0      0        2 
   3  chr3_87746860   Sample    C    G        0      0        2 
   3  chr3_87747097     AAsi    G    C        0      0        2 
   3  chr3_87747097     AKia    G    C        0      0        2 
   3  chr3_87747097     AOna    G    C        0      0        2 
   3  chr3_87747097     ASom    G    C        0      0        2 
   3  chr3_87747097     HCab    G    C        1      2        2 
   3  chr3_87747097     HPrz    G    C        1      2        2 
   3  chr3_87747097     ZBoe    G    C        0      0        2 
   3  chr3_87747097     ZGre    G    C        0      0        2 
   3  chr3_87747097     ZHar    G    C        0      0        2 
   3  chr3_87747097   Sample    G    C        0      0        2 
   3  chr3_87750876     AAsi    G    A      0.5      1        2 
   3  chr3_87750876     AKia    G    A        0      0        2 
   3  chr3_87750876     AOna    G    A        0      0        2 
   3  chr3_87750876     ASom    G    A        1      2        2 
   3  chr3_87750876     HCab    G    A        0      0        2 
   3  chr3_87750876     HPrz    G    A        0      0        2 
   3  chr3_87750876     ZBoe    G    A        0      0        2 
   3  chr3_87750876     ZGre    G    A        0      0        2 
   3  chr3_87750876     ZHar    G    A        0      0        2 
   3  chr3_87750876   Sample    G    A        1      2        2 
   3  chr3_87766289     AAsi    G    A        0      0        2 
   3  chr3_87766289     AKia    G    A        0      0        2 
   3  chr3_87766289     AOna    G    A        0      0        2 
   3  chr3_87766289     ASom    G    A        0      0        2 
   3  chr3_87766289     HCab    G    A        0      0        2 
   3  chr3_87766289     HPrz    G    A        0      0        2 
   3  chr3_87766289     ZBoe    G    A        1      2        2 
   3  chr3_87766289     ZGre    G    A        1      2        2 
   3  chr3_87766289     ZHar    G    A        0      0        2 
   3  chr3_87766289   Sample    G    A        0      0        2 
   3  chr3_87774978     AAsi    A    G      0.5      1        2 
   3  chr3_87774978     AKia    A    G        0      0        2 
   3  chr3_87774978     AOna    A    G        0      0        2 
   3  chr3_87774978     ASom    A    G      0.5      1        2 
   3  chr3_87774978     HCab    A    G        0      0        2 
   3  chr3_87774978     HPrz    A    G        0      0        2 
   3  chr3_87774978     ZBoe    A    G        0      0        2 
   3  chr3_87774978     ZGre    A    G        0      0        2 
   3  chr3_87774978     ZHar    A    G        0      0        2 
   3  chr3_87774978   Sample    A    G        0      0        2 
   3  chr3_87785040     AAsi    G    A        0      0        2 
   3  chr3_87785040     AKia    G    A        0      0        2 
   3  chr3_87785040     AOna    G    A        0      0        2 
   3  chr3_87785040     ASom    G    A        0      0        2 
   3  chr3_87785040     HCab    G    A        1      2        2 
   3  chr3_87785040     HPrz    G    A        1      2        2 
   3  chr3_87785040     ZBoe    G    A        0      0        2 
   3  chr3_87785040     ZGre    G    A        0      0        2 
   3  chr3_87785040     ZHar    G    A        0      0        2 
   3  chr3_87785040   Sample    G    A        0      0        2 
   3  chr3_87791891     AAsi    A    G        0      0        2 
   3  chr3_87791891     AKia    A    G        0      0        2 
   3  chr3_87791891     AOna    A    G        0      0        2 
   3  chr3_87791891     ASom    A    G        0      0        2 
   3  chr3_87791891     HCab    A    G        0      0        2 
   3  chr3_87791891     HPrz    A    G      0.5      1        2 
   3  chr3_87791891     ZBoe    A    G        0      0        2 
   3  chr3_87791891     ZGre    A    G        0      0        2 
   3  chr3_87791891     ZHar    A    G        0      0        2 
   3  chr3_87791891   Sample    A    G        0      0        2 
   3  chr3_87793041     AAsi    C    G        0      0        2 
   3  chr3_87793041     AKia    C    G        0      0        2 
   3  chr3_87793041     AOna    C    G        1      2        2 
   3  chr3_87793041     ASom    C    G        0      0        2 
   3  chr3_87793041     HCab    C    G        0      0        2 
   3  chr3_87793041     HPrz    C    G        0      0        2 
   3  chr3_87793041     ZBoe    C    G        0      0        2 
   3  chr3_87793041     ZGre    C    G        0      0        2 
   3  chr3_87793041     ZHar    C    G        0      0        2 
   3  chr3_87793041   Sample    C    G        0      0        2 
   3  chr3_87804311     AAsi    A    G        0      0        2 
   3  chr3_87804311     AKia    A    G        0      0        2 
   3  chr3_87804311     AOna    A    G        0      0        2 
   3  chr3_87804311     ASom    A    G        0      0        2 
   3  chr3_87804311     HCab    A    G        0      0        2 
   3  chr3_87804311     HPrz    A    G        0      0        2 
   3  chr3_87804311     ZBoe    A    G        0      0        2 
   3  chr3_87804311     ZGre    A    G        1      2        2 
   3  chr3_87804311     ZHar    A    G        0      0        2 
   3  chr3_87804311   Sample    A    G        0      0        2 
   3  chr3_87804450     AAsi    C    T        0      0        2 
   3  chr3_87804450     AKia    C    T      0.5      1        2 
   3  chr3_87804450     AOna    C    T        1      2        2 
   3  chr3_87804450     ASom    C    T        0      0        2 
   3  chr3_87804450     HCab    C    T        0      0        2 
   3  chr3_87804450     HPrz    C    T        0      0        2 
   3  chr3_87804450     ZBoe    C    T        0      0        2 
   3  chr3_87804450     ZGre    C    T        0      0        2 
   3  chr3_87804450     ZHar    C    T        0      0        2 
   3  chr3_87804450   Sample    C    T        0      0        2 
   3  chr3_87808564     AAsi    T    C        0      0        2 
   3  chr3_87808564     AKia    T    C        0      0        2 
   3  chr3_87808564     AOna    T    C        0      0        2 
   3  chr3_87808564     ASom    T    C        0      0        2 
   3  chr3_87808564     HCab    T    C        0      0        2 
   3  chr3_87808564     HPrz    T    C        0      0        2 
   3  chr3_87808564     ZBoe    T    C        0      0        2 
   3  chr3_87808564     ZGre    T    C        0      0        2 
   3  chr3_87808564     ZHar    T    C        1      2        2 
   3  chr3_87808564   Sample    T    C        0      0        2 
   3  chr3_87811541     AAsi    T    C        0      0        2 
   3  chr3_87811541     AKia    T    C        1      2        2 
   3  chr3_87811541     AOna    T    C        1      2        2 
   3  chr3_87811541     ASom    T    C        0      0        2 
   3  chr3_87811541     HCab    T    C        0      0        2 
   3  chr3_87811541     HPrz    T    C        0      0        2 
   3  chr3_87811541     ZBoe    T    C        0      0        2 
   3  chr3_87811541     ZGre    T    C        0      0        2 
   3  chr3_87811541     ZHar    T    C        0      0        2 
   3  chr3_87811541   Sample    T    C        0      0        2 
   3  chr3_87813482     AAsi    G    T        0      0        2 
   3  chr3_87813482     AKia    G    T        0      0        2 
   3  chr3_87813482     AOna    G    T        0      0        2 
   3  chr3_87813482     ASom    G    T        0      0        2 
   3  chr3_87813482     HCab    G    T        0      0        2 
   3  chr3_87813482     HPrz    G    T      0.5      1        2 
   3  chr3_87813482     ZBoe    G    T        0      0        2 
   3  chr3_87813482     ZGre    G    T        0      0        2 
   3  chr3_87813482     ZHar    G    T        0      0        2 
   3  chr3_87813482   Sample    G    T        0      0        2 
   3  chr3_87818583     AAsi    C    A        0      0        2 
   3  chr3_87818583     AKia    C    A        0      0        2 
   3  chr3_87818583     AOna    C    A        0      0        2 
   3  chr3_87818583     ASom    C    A      0.5      1        2 
   3  chr3_87818583     HCab    C    A        0      0        2 
   3  chr3_87818583     HPrz    C    A        0      0        2 
   3  chr3_87818583     ZBoe    C    A        0      0        2 
   3  chr3_87818583     ZGre    C    A        0      0        2 
   3  chr3_87818583     ZHar    C    A        0      0        2 
   3  chr3_87818583   Sample    C    A        0      0        2 
   3  chr3_87824818     AAsi    T    C        0      0        2 
   3  chr3_87824818     AKia    T    C        0      0        2 
   3  chr3_87824818     AOna    T    C        0      0        2 
   3  chr3_87824818     ASom    T    C        0      0        2 
   3  chr3_87824818     HCab    T    C        0      0        2 
   3  chr3_87824818     HPrz    T    C      0.5      1        2 
   3  chr3_87824818     ZBoe    T    C        0      0        2 
   3  chr3_87824818     ZGre    T    C        0      0        2 
   3  chr3_87824818     ZHar    T    C        1      2        2 
   3  chr3_87824818   Sample    T    C        0      0        2 
   3  chr3_87850186     AAsi    T    A      0.5      1        2 
   3  chr3_87850186     AKia    T    A        0      0        2 
   3  chr3_87850186     AOna    T    A        0      0        2 
   3  chr3_87850186     ASom    T    A        0      0        2 
   3  chr3_87850186     HCab    T    A        0      0        2 
   3  chr3_87850186     HPrz    T    A        0      0        2 
   3  chr3_87850186     ZBoe    T    A        0      0        2 
   3  chr3_87850186     ZGre    T    A        0      0        2 
   3  chr3_87850186     ZHar    T    A        0      0        2 
   3  chr3_87850186   Sample    T    A        0      0        2 
   3  chr3_87851086     AAsi    C    A        0      0        2 
   3  chr3_87851086     AKia    C    A        0      0        2 
   3  chr3_87851086     AOna    C    A        0      0        2 
   3  chr3_87851086     ASom    C    A        0      0        2 
   3  chr3_87851086     HCab    C    A        0      0        2 
   3  chr3_87851086     HPrz    C    A        0      0        2 
   3  chr3_87851086     ZBoe    C    A      0.5      1        2 
   3  chr3_87851086     ZGre    C    A        0      0        2 
   3  chr3_87851086     ZHar    C    A        0      0        2 
   3  chr3_87851086   Sample    C    A        0      0        2 
   3  chr3_87857348     AAsi    A    C        0      0        2 
   3  chr3_87857348     AKia    A    C        0      0        2 
   3  chr3_87857348     AOna    A    C        0      0        2 
   3  chr3_87857348     ASom    A    C        0      0        2 
   3  chr3_87857348     HCab    A    C        1      2        2 
   3  chr3_87857348     HPrz    A    C        1      2        2 
   3  chr3_87857348     ZBoe    A    C        0      0        2 
   3  chr3_87857348     ZGre    A    C        0      0        2 
   3  chr3_87857348     ZHar    A    C        0      0        2 
   3  chr3_87857348   Sample    A    C        0      0        2 
   3  chr3_87863107     AAsi    T    C        0      0        2 
   3  chr3_87863107     AKia    T    C        0      0        2 
   3  chr3_87863107     AOna    T    C        0      0        2 
   3  chr3_87863107     ASom    T    C        0      0        2 
   3  chr3_87863107     HCab    T    C        0      0        2 
   3  chr3_87863107     HPrz    T    C        0      0        2 
   3  chr3_87863107     ZBoe    T    C        1      2        2 
   3  chr3_87863107     ZGre    T    C        1      2        2 
   3  chr3_87863107     ZHar    T    C        1      2        2 
   3  chr3_87863107   Sample    T    C        0      0        2 
   3  chr3_87866500     AAsi    A    G        0      0        2 
   3  chr3_87866500     AKia    A    G        0      0        2 
   3  chr3_87866500     AOna    A    G        1      2        2 
   3  chr3_87866500     ASom    A    G        0      0        2 
   3  chr3_87866500     HCab    A    G        0      0        2 
   3  chr3_87866500     HPrz    A    G        0      0        2 
   3  chr3_87866500     ZBoe    A    G        0      0        2 
   3  chr3_87866500     ZGre    A    G        0      0        2 
   3  chr3_87866500     ZHar    A    G        0      0        2 
   3  chr3_87866500   Sample    A    G        0      0        2 
   3  chr3_87876580     AAsi    T    C        0      0        2 
   3  chr3_87876580     AKia    T    C        0      0        2 
   3  chr3_87876580     AOna    T    C        0      0        2 
   3  chr3_87876580     ASom    T    C        0      0        2 
   3  chr3_87876580     HCab    T    C      0.5      1        2 
   3  chr3_87876580     HPrz    T    C        0      0        2 
   3  chr3_87876580     ZBoe    T    C        0      0        2 
   3  chr3_87876580     ZGre    T    C        0      0        2 
   3  chr3_87876580     ZHar    T    C        0      0        2 
   3  chr3_87876580   Sample    T    C        0      0        2 
   3  chr3_87882036     AAsi    C    T        0      0        2 
   3  chr3_87882036     AKia    C    T        0      0        2 
   3  chr3_87882036     AOna    C    T        0      0        2 
   3  chr3_87882036     ASom    C    T        0      0        2 
   3  chr3_87882036     HCab    C    T      0.5      1        2 
   3  chr3_87882036     HPrz    C    T        0      0        2 
   3  chr3_87882036     ZBoe    C    T        0      0        2 
   3  chr3_87882036     ZGre    C    T        0      0        2 
   3  chr3_87882036     ZHar    C    T        0      0        2 
   3  chr3_87882036   Sample    C    T        0      0        2 
   3  chr3_87885564     AAsi    C    T        0      0        2 
   3  chr3_87885564     AKia    C    T        0      0        2 
   3  chr3_87885564     AOna    C    T        0      0        2 
   3  chr3_87885564     ASom    C    T        0      0        2 
   3  chr3_87885564     HCab    C    T        0      0        2 
   3  chr3_87885564     HPrz    C    T        0      0        2 
   3  chr3_87885564     ZBoe    C    T        0      0        2 
   3  chr3_87885564     ZGre    C    T      0.5      1        2 
   3  chr3_87885564     ZHar    C    T        0      0        2 
   3  chr3_87885564   Sample    C    T        0      0        2 
   3  chr3_87889121     AAsi    A    G        0      0        2 
   3  chr3_87889121     AKia    A    G        0      0        2 
   3  chr3_87889121     AOna    A    G        0      0        2 
   3  chr3_87889121     ASom    A    G        0      0        2 
   3  chr3_87889121     HCab    A    G        0      0        2 
   3  chr3_87889121     HPrz    A    G        0      0        2 
   3  chr3_87889121     ZBoe    A    G        0      0        2 
   3  chr3_87889121     ZGre    A    G        0      0        2 
   3  chr3_87889121     ZHar    A    G      0.5      1        2 
   3  chr3_87889121   Sample    A    G        0      0        2 
   3  chr3_87891601     AAsi    A    C        0      0        2 
   3  chr3_87891601     AKia    A    C        0      0        2 
   3  chr3_87891601     AOna    A    C        0      0        2 
   3  chr3_87891601     ASom    A    C        0      0        2 
   3  chr3_87891601     HCab    A    C        0      0        2 
   3  chr3_87891601     HPrz    A    C        0      0        2 
   3  chr3_87891601     ZBoe    A    C        1      2        2 
   3  chr3_87891601     ZGre    A    C        1      2        2 
   3  chr3_87891601     ZHar    A    C        0      0        2 
   3  chr3_87891601   Sample    A    C        0      0        2 
   3  chr3_87895244     AAsi    T    C        0      0        2 
   3  chr3_87895244     AKia    T    C        0      0        2 
   3  chr3_87895244     AOna    T    C        0      0        2 
   3  chr3_87895244     ASom    T    C        0      0        2 
   3  chr3_87895244     HCab    T    C        0      0        2 
   3  chr3_87895244     HPrz    T    C        0      0        2 
   3  chr3_87895244     ZBoe    T    C        0      0        2 
   3  chr3_87895244     ZGre    T    C        0      0        2 
   3  chr3_87895244     ZHar    T    C        1      2        2 
   3  chr3_87895244   Sample    T    C        0      0        2 
   3  chr3_87897843     AAsi    A    G        0      0        2 
   3  chr3_87897843     AKia    A    G        0      0        2 
   3  chr3_87897843     AOna    A    G        0      0        2 
   3  chr3_87897843     ASom    A    G        0      0        2 
   3  chr3_87897843     HCab    A    G        1      2        2 
   3  chr3_87897843     HPrz    A    G        1      2        2 
   3  chr3_87897843     ZBoe    A    G        0      0        2 
   3  chr3_87897843     ZGre    A    G        0      0        2 
   3  chr3_87897843     ZHar    A    G        0      0        2 
   3  chr3_87897843   Sample    A    G        0      0        2 
   3  chr3_87901320     AAsi    C    T        0      0        2 
   3  chr3_87901320     AKia    C    T        0      0        2 
   3  chr3_87901320     AOna    C    T        0      0        2 
   3  chr3_87901320     ASom    C    T        0      0        2 
   3  chr3_87901320     HCab    C    T        0      0        2 
   3  chr3_87901320     HPrz    C    T        0      0        2 
   3  chr3_87901320     ZBoe    C    T        0      0        2 
   3  chr3_87901320     ZGre    C    T      0.5      1        2 
   3  chr3_87901320     ZHar    C    T        0      0        2 
   3  chr3_87901320   Sample    C    T        0      0        2 
   3  chr3_87906510     AAsi    T    C        0      0        2 
   3  chr3_87906510     AKia    T    C        0      0        2 
   3  chr3_87906510     AOna    T    C        0      0        2 
   3  chr3_87906510     ASom    T    C        0      0        2 
   3  chr3_87906510     HCab    T    C        0      0        2 
   3  chr3_87906510     HPrz    T    C        0      0        2 
   3  chr3_87906510     ZBoe    T    C        1      2        2 
   3  chr3_87906510     ZGre    T    C        0      0        2 
   3  chr3_87906510     ZHar    T    C        0      0        2 
   3  chr3_87906510   Sample    T    C        0      0        2 
   3  chr3_87910432     AAsi    G    A        0      0        2 
   3  chr3_87910432     AKia    G    A        1      2        2 
   3  chr3_87910432     AOna    G    A        1      2        2 
   3  chr3_87910432     ASom    G    A        0      0        2 
   3  chr3_87910432     HCab    G    A        0      0        2 
   3  chr3_87910432     HPrz    G    A        0      0        2 
   3  chr3_87910432     ZBoe    G    A        0      0        2 
   3  chr3_87910432     ZGre    G    A        0      0        2 
   3  chr3_87910432     ZHar    G    A        0      0        2 
   3  chr3_87910432   Sample    G    A        0      0        2 
   3  chr3_87917093     AAsi    T    C        0      0        2 
   3  chr3_87917093     AKia    T    C        1      2        2 
   3  chr3_87917093     AOna    T    C        1      2        2 
   3  chr3_87917093     ASom    T    C        0      0        2 
   3  chr3_87917093     HCab    T    C        0      0        2 
   3  chr3_87917093     HPrz    T    C        0      0        2 
   3  chr3_87917093     ZBoe    T    C        0      0        2 
   3  chr3_87917093     ZGre    T    C        0      0        2 
   3  chr3_87917093     ZHar    T    C        0      0        2 
   3  chr3_87917093   Sample    T    C        0      0        2 
   3  chr3_87925333     AAsi    A    G        0      0        2 
   3  chr3_87925333     AKia    A    G        0      0        2 
   3  chr3_87925333     AOna    A    G        0      0        2 
   3  chr3_87925333     ASom    A    G        0      0        2 
   3  chr3_87925333     HCab    A    G        1      2        2 
   3  chr3_87925333     HPrz    A    G        1      2        2 
   3  chr3_87925333     ZBoe    A    G        0      0        2 
   3  chr3_87925333     ZGre    A    G        0      0        2 
   3  chr3_87925333     ZHar    A    G        0      0        2 
   3  chr3_87925333   Sample    A    G        0      0        2 
   3  chr3_87930345     AAsi    C    A        0      0        2 
   3  chr3_87930345     AKia    C    A        0      0        2 
   3  chr3_87930345     AOna    C    A        1      2        2 
   3  chr3_87930345     ASom    C    A        0      0        2 
   3  chr3_87930345     HCab    C    A        0      0        2 
   3  chr3_87930345     HPrz    C    A        0      0        2 
   3  chr3_87930345     ZBoe    C    A        0      0        2 
   3  chr3_87930345     ZGre    C    A        0      0        2 
   3  chr3_87930345     ZHar    C    A        0      0        2 
   3  chr3_87930345   Sample    C    A        0      0        2 
   3  chr3_87933427     AAsi    C    T        0      0        2 
   3  chr3_87933427     AKia    C    T        1      2        2 
   3  chr3_87933427     AOna    C    T        0      0        2 
   3  chr3_87933427     ASom    C    T        0      0        2 
   3  chr3_87933427     HCab    C    T        0      0        2 
   3  chr3_87933427     HPrz    C    T        0      0        2 
   3  chr3_87933427     ZBoe    C    T        0      0        2 
   3  chr3_87933427     ZGre    C    T        0      0        2 
   3  chr3_87933427     ZHar    C    T        0      0        2 
   3  chr3_87933427   Sample    C    T        0      0        2 
   3  chr3_87938439     AAsi    C    A        0      0        2 
   3  chr3_87938439     AKia    C    A        0      0        2 
   3  chr3_87938439     AOna    C    A        0      0        2 
   3  chr3_87938439     ASom    C    A        0      0        2 
   3  chr3_87938439     HCab    C    A        0      0        2 
   3  chr3_87938439     HPrz    C    A        1      2        2 
   3  chr3_87938439     ZBoe    C    A        0      0        2 
   3  chr3_87938439     ZGre    C    A        0      0        2 
   3  chr3_87938439     ZHar    C    A        0      0        2 
   3  chr3_87938439   Sample    C    A        0      0        2 
   3  chr3_87943601     AAsi    C    T        1      2        2 
   3  chr3_87943601     AKia    C    T        1      2        2 
   3  chr3_87943601     AOna    C    T        1      2        2 
   3  chr3_87943601     ASom    C    T        1      2        2 
   3  chr3_87943601     HCab    C    T        0      0        2 
   3  chr3_87943601     HPrz    C    T        0      0        2 
   3  chr3_87943601     ZBoe    C    T        0      0        2 
   3  chr3_87943601     ZGre    C    T        0      0        2 
   3  chr3_87943601     ZHar    C    T        0      0        2 
   3  chr3_87943601   Sample    C    T        1      2        2 
   3  chr3_87947367     AAsi    G    A        0      0        2 
   3  chr3_87947367     AKia    G    A        0      0        2 
   3  chr3_87947367     AOna    G    A        1      2        2 
   3  chr3_87947367     ASom    G    A        0      0        2 
   3  chr3_87947367     HCab    G    A        0      0        2 
   3  chr3_87947367     HPrz    G    A        0      0        2 
   3  chr3_87947367     ZBoe    G    A        0      0        2 
   3  chr3_87947367     ZGre    G    A        0      0        2 
   3  chr3_87947367     ZHar    G    A        0      0        2 
   3  chr3_87947367   Sample    G    A        0      0        2 
   3  chr3_87948734     AAsi    G    C        0      0        2 
   3  chr3_87948734     AKia    G    C        0      0        2 
   3  chr3_87948734     AOna    G    C        0      0        2 
   3  chr3_87948734     ASom    G    C        0      0        2 
   3  chr3_87948734     HCab    G    C        0      0        2 
   3  chr3_87948734     HPrz    G    C        0      0        2 
   3  chr3_87948734     ZBoe    G    C        1      2        2 
   3  chr3_87948734     ZGre    G    C        0      0        2 
   3  chr3_87948734     ZHar    G    C        0      0        2 
   3  chr3_87948734   Sample    G    C        0      0        2 
   3  chr3_87963821     AAsi    G    A        0      0        2 
   3  chr3_87963821     AKia    G    A        0      0        2 
   3  chr3_87963821     AOna    G    A        0      0        2 
   3  chr3_87963821     ASom    G    A        0      0        2 
   3  chr3_87963821     HCab    G    A        1      2        2 
   3  chr3_87963821     HPrz    G    A        1      2        2 
   3  chr3_87963821     ZBoe    G    A        0      0        2 
   3  chr3_87963821     ZGre    G    A        0      0        2 
   3  chr3_87963821     ZHar    G    A        0      0        2 
   3  chr3_87963821   Sample    G    A        0      0        2 
   3  chr3_87974775     AAsi    A    T        0      0        2 
   3  chr3_87974775     AKia    A    T        0      0        2 
   3  chr3_87974775     AOna    A    T        0      0        2 
   3  chr3_87974775     ASom    A    T        0      0        2 
   3  chr3_87974775     HCab    A    T        0      0        2 
   3  chr3_87974775     HPrz    A    T        0      0        2 
   3  chr3_87974775     ZBoe    A    T        1      2        2 
   3  chr3_87974775     ZGre    A    T        0      0        2 
   3  chr3_87974775     ZHar    A    T        0      0        2 
   3  chr3_87974775   Sample    A    T        0      0        2 
   3  chr3_87986929     AAsi    C    T        0      0        2 
   3  chr3_87986929     AKia    C    T        0      0        2 
   3  chr3_87986929     AOna    C    T        0      0        2 
   3  chr3_87986929     ASom    C    T      0.5      1        2 
   3  chr3_87986929     HCab    C    T        0      0        2 
   3  chr3_87986929     HPrz    C    T        0      0        2 
   3  chr3_87986929     ZBoe    C    T        0      0        2 
   3  chr3_87986929     ZGre    C    T        0      0        2 
   3  chr3_87986929     ZHar    C    T        0      0        2 
   3  chr3_87986929   Sample    C    T        0      0        2 
   3  chr3_87992379     AAsi    C    A        0      0        2 
   3  chr3_87992379     AKia    C    A        0      0        2 
   3  chr3_87992379     AOna    C    A        0      0        2 
   3  chr3_87992379     ASom    C    A        0      0        2 
   3  chr3_87992379     HCab    C    A        1      2        2 
   3  chr3_87992379     HPrz    C    A        1      2        2 
   3  chr3_87992379     ZBoe    C    A        0      0        2 
   3  chr3_87992379     ZGre    C    A        0      0        2 
   3  chr3_87992379     ZHar    C    A        0      0        2 
   3  chr3_87992379   Sample    C    A        0      0        2 
   3  chr3_87995814     AAsi    T    C        0      0        2 
   3  chr3_87995814     AKia    T    C        0      0        2 
   3  chr3_87995814     AOna    T    C        0      0        2 
   3  chr3_87995814     ASom    T    C        0      0        2 
   3  chr3_87995814     HCab    T    C        1      2        2 
   3  chr3_87995814     HPrz    T    C        1      2        2 
   3  chr3_87995814     ZBoe    T    C        0      0        2 
   3  chr3_87995814     ZGre    T    C        0      0        2 
   3  chr3_87995814     ZHar    T    C        0      0        2 
   3  chr3_87995814   Sample    T    C        0      0        2 
   3  chr3_88001199     AAsi    T    C        0      0        2 
   3  chr3_88001199     AKia    T    C        0      0        2 
   3  chr3_88001199     AOna    T    C        0      0        2 
   3  chr3_88001199     ASom    T    C        0      0        2 
   3  chr3_88001199     HCab    T    C        0      0        2 
   3  chr3_88001199     HPrz    T    C        0      0        2 
   3  chr3_88001199     ZBoe    T    C        0      0        2 
   3  chr3_88001199     ZGre    T    C        1      2        2 
   3  chr3_88001199     ZHar    T    C        0      0        2 
   3  chr3_88001199   Sample    T    C        0      0        2 
   3  chr3_88002037     AAsi    A    T        0      0        2 
   3  chr3_88002037     AKia    A    T        0      0        2 
   3  chr3_88002037     AOna    A    T        0      0        2 
   3  chr3_88002037     ASom    A    T        0      0        2 
   3  chr3_88002037     HCab    A    T        1      2        2 
   3  chr3_88002037     HPrz    A    T        1      2        2 
   3  chr3_88002037     ZBoe    A    T        0      0        2 
   3  chr3_88002037     ZGre    A    T        0      0        2 
   3  chr3_88002037     ZHar    A    T        0      0        2 
   3  chr3_88002037   Sample    A    T        0      0        2 
   3  chr3_88002304     AAsi    C    T        0      0        2 
   3  chr3_88002304     AKia    C    T        0      0        2 
   3  chr3_88002304     AOna    C    T        0      0        2 
   3  chr3_88002304     ASom    C    T        0      0        2 
   3  chr3_88002304     HCab    C    T      0.5      1        2 
   3  chr3_88002304     HPrz    C    T        0      0        2 
   3  chr3_88002304     ZBoe    C    T        0      0        2 
   3  chr3_88002304     ZGre    C    T        0      0        2 
   3  chr3_88002304     ZHar    C    T        0      0        2 
   3  chr3_88002304   Sample    C    T        0      0        2 
   3  chr3_88004131     AAsi    A    C        0      0        2 
   3  chr3_88004131     AKia    A    C        1      2        2 
   3  chr3_88004131     AOna    A    C        0      0        2 
   3  chr3_88004131     ASom    A    C        0      0        2 
   3  chr3_88004131     HCab    A    C        0      0        2 
   3  chr3_88004131     HPrz    A    C        0      0        2 
   3  chr3_88004131     ZBoe    A    C        0      0        2 
   3  chr3_88004131     ZGre    A    C        0      0        2 
   3  chr3_88004131     ZHar    A    C        0      0        2 
   3  chr3_88004131   Sample    A    C        0      0        2 
   3  chr3_88015551     AAsi    T    C        0      0        2 
   3  chr3_88015551     AKia    T    C        0      0        2 
   3  chr3_88015551     AOna    T    C        0      0        2 
   3  chr3_88015551     ASom    T    C        0      0        2 
   3  chr3_88015551     HCab    T    C        0      0        2 
   3  chr3_88015551     HPrz    T    C        0      0        2 
   3  chr3_88015551     ZBoe    T    C        0      0        2 
   3  chr3_88015551     ZGre    T    C      0.5      1        2 
   3  chr3_88015551     ZHar    T    C        0      0        2 
   3  chr3_88015551   Sample    T    C        0      0        2 
   3  chr3_88026078     AAsi    T    C        0      0        2 
   3  chr3_88026078     AKia    T    C        0      0        2 
   3  chr3_88026078     AOna    T    C        0      0        2 
   3  chr3_88026078     ASom    T    C        0      0        2 
   3  chr3_88026078     HCab    T    C        1      2        2 
   3  chr3_88026078     HPrz    T    C        1      2        2 
   3  chr3_88026078     ZBoe    T    C        0      0        2 
   3  chr3_88026078     ZGre    T    C        0      0        2 
   3  chr3_88026078     ZHar    T    C        0      0        2 
   3  chr3_88026078   Sample    T    C        0      0        2 
   3  chr3_88026850     AAsi    C    A        0      0        2 
   3  chr3_88026850     AKia    C    A        0      0        2 
   3  chr3_88026850     AOna    C    A        0      0        2 
   3  chr3_88026850     ASom    C    A        0      0        2 
   3  chr3_88026850     HCab    C    A        0      0        2 
   3  chr3_88026850     HPrz    C    A        0      0        2 
   3  chr3_88026850     ZBoe    C    A        0      0        2 
   3  chr3_88026850     ZGre    C    A      0.5      1        2 
   3  chr3_88026850     ZHar    C    A        0      0        2 
   3  chr3_88026850   Sample    C    A        0      0        2 
   3  chr3_88034358     AAsi    T    C        0      0        2 
   3  chr3_88034358     AKia    T    C        0      0        2 
   3  chr3_88034358     AOna    T    C        0      0        2 
   3  chr3_88034358     ASom    T    C        0      0        2 
   3  chr3_88034358     HCab    T    C        0      0        2 
   3  chr3_88034358     HPrz    T    C        0      0        2 
   3  chr3_88034358     ZBoe    T    C        0      0        2 
   3  chr3_88034358     ZGre    T    C      0.5      1        2 
   3  chr3_88034358     ZHar    T    C        0      0        2 
   3  chr3_88034358   Sample    T    C        0      0        2 
   3  chr3_88037766     AAsi    C    A        0      0        2 
   3  chr3_88037766     AKia    C    A        0      0        2 
   3  chr3_88037766     AOna    C    A        0      0        2 
   3  chr3_88037766     ASom    C    A        0      0        2 
   3  chr3_88037766     HCab    C    A        0      0        2 
   3  chr3_88037766     HPrz    C    A        0      0        2 
   3  chr3_88037766     ZBoe    C    A        1      2        2 
   3  chr3_88037766     ZGre    C    A        0      0        2 
   3  chr3_88037766     ZHar    C    A        0      0        2 
   3  chr3_88037766   Sample    C    A        0      0        2 
   3  chr3_88040143     AAsi    C    T        0      0        2 
   3  chr3_88040143     AKia    C    T        0      0        2 
   3  chr3_88040143     AOna    C    T        0      0        2 
   3  chr3_88040143     ASom    C    T        0      0        2 
   3  chr3_88040143     HCab    C    T        0      0        2 
   3  chr3_88040143     HPrz    C    T        0      0        2 
   3  chr3_88040143     ZBoe    C    T        0      0        2 
   3  chr3_88040143     ZGre    C    T        0      0        2 
   3  chr3_88040143     ZHar    C    T        1      2        2 
   3  chr3_88040143   Sample    C    T        0      0        2 
   3  chr3_88041932     AAsi    T    C        0      0        2 
   3  chr3_88041932     AKia    T    C        0      0        2 
   3  chr3_88041932     AOna    T    C        0      0        2 
   3  chr3_88041932     ASom    T    C        0      0        2 
   3  chr3_88041932     HCab    T    C        0      0        2 
   3  chr3_88041932     HPrz    T    C        0      0        2 
   3  chr3_88041932     ZBoe    T    C        1      2        2 
   3  chr3_88041932     ZGre    T    C        0      0        2 
   3  chr3_88041932     ZHar    T    C        0      0        2 
   3  chr3_88041932   Sample    T    C        0      0        2 
   3  chr3_88051172     AAsi    T    C        0      0        2 
   3  chr3_88051172     AKia    T    C        0      0        2 
   3  chr3_88051172     AOna    T    C        0      0        2 
   3  chr3_88051172     ASom    T    C        0      0        2 
   3  chr3_88051172     HCab    T    C        1      2        2 
   3  chr3_88051172     HPrz    T    C        1      2        2 
   3  chr3_88051172     ZBoe    T    C        0      0        2 
   3  chr3_88051172     ZGre    T    C        0      0        2 
   3  chr3_88051172     ZHar    T    C        0      0        2 
   3  chr3_88051172   Sample    T    C        0      0        2 
   3  chr3_88055657     AAsi    A    G        0      0        2 
   3  chr3_88055657     AKia    A    G        0      0        2 
   3  chr3_88055657     AOna    A    G        0      0        2 
   3  chr3_88055657     ASom    A    G        0      0        2 
   3  chr3_88055657     HCab    A    G        0      0        2 
   3  chr3_88055657     HPrz    A    G        0      0        2 
   3  chr3_88055657     ZBoe    A    G        0      0        2 
   3  chr3_88055657     ZGre    A    G        0      0        2 
   3  chr3_88055657     ZHar    A    G      0.5      1        2 
   3  chr3_88055657   Sample    A    G        0      0        2 
   3  chr3_88058479     AAsi    A    G        0      0        2 
   3  chr3_88058479     AKia    A    G        0      0        2 
   3  chr3_88058479     AOna    A    G        0      0        2 
   3  chr3_88058479     ASom    A    G        0      0        2 
   3  chr3_88058479     HCab    A    G      0.5      1        2 
   3  chr3_88058479     HPrz    A    G        1      2        2 
   3  chr3_88058479     ZBoe    A    G        0      0        2 
   3  chr3_88058479     ZGre    A    G        0      0        2 
   3  chr3_88058479     ZHar    A    G        0      0        2 
   3  chr3_88058479   Sample    A    G        0      0        2 
   3  chr3_88068102     AAsi    C    T        0      0        2 
   3  chr3_88068102     AKia    C    T      0.5      1        2 
   3  chr3_88068102     AOna    C    T        0      0        2 
   3  chr3_88068102     ASom    C    T        0      0        2 
   3  chr3_88068102     HCab    C    T        0      0        2 
   3  chr3_88068102     HPrz    C    T        0      0        2 
   3  chr3_88068102     ZBoe    C    T        0      0        2 
   3  chr3_88068102     ZGre    C    T        0      0        2 
   3  chr3_88068102     ZHar    C    T        0      0        2 
   3  chr3_88068102   Sample    C    T        0      0        2 
   3  chr3_88091318     AAsi    C    A        0      0        2 
   3  chr3_88091318     AKia    C    A      0.5      1        2 
   3  chr3_88091318     AOna    C    A        0      0        2 
   3  chr3_88091318     ASom    C    A        0      0        2 
   3  chr3_88091318     HCab    C    A        0      0        2 
   3  chr3_88091318     HPrz    C    A        0      0        2 
   3  chr3_88091318     ZBoe    C    A        0      0        2 
   3  chr3_88091318     ZGre    C    A        0      0        2 
   3  chr3_88091318     ZHar    C    A        0      0        2 
   3  chr3_88091318   Sample    C    A        0      0        2 
   3  chr3_88093210     AAsi    A    G        0      0        2 
   3  chr3_88093210     AKia    A    G        0      0        2 
   3  chr3_88093210     AOna    A    G        0      0        2 
   3  chr3_88093210     ASom    A    G      0.5      1        2 
   3  chr3_88093210     HCab    A    G        0      0        2 
   3  chr3_88093210     HPrz    A    G        0      0        2 
   3  chr3_88093210     ZBoe    A    G        0      0        2 
   3  chr3_88093210     ZGre    A    G        0      0        2 
   3  chr3_88093210     ZHar    A    G        0      0        2 
   3  chr3_88093210   Sample    A    G        0      0        2 
   3  chr3_88108251     AAsi    G    A        0      0        2 
   3  chr3_88108251     AKia    G    A        1      2        2 
   3  chr3_88108251     AOna    G    A        0      0        2 
   3  chr3_88108251     ASom    G    A        0      0        2 
   3  chr3_88108251     HCab    G    A        0      0        2 
   3  chr3_88108251     HPrz    G    A        0      0        2 
   3  chr3_88108251     ZBoe    G    A        0      0        2 
   3  chr3_88108251     ZGre    G    A        0      0        2 
   3  chr3_88108251     ZHar    G    A        0      0        2 
   3  chr3_88108251   Sample    G    A        0      0        2 
   3  chr3_88108818     AAsi    T    G        0      0        2 
   3  chr3_88108818     AKia    T    G        0      0        2 
   3  chr3_88108818     AOna    T    G        0      0        2 
   3  chr3_88108818     ASom    T    G        0      0        2 
   3  chr3_88108818     HCab    T    G        1      2        2 
   3  chr3_88108818     HPrz    T    G        1      2        2 
   3  chr3_88108818     ZBoe    T    G        0      0        2 
   3  chr3_88108818     ZGre    T    G        0      0        2 
   3  chr3_88108818     ZHar    T    G        0      0        2 
   3  chr3_88108818   Sample    T    G        0      0        2 
   3  chr3_88117930     AAsi    T    A        0      0        2 
   3  chr3_88117930     AKia    T    A        1      2        2 
   3  chr3_88117930     AOna    T    A        1      2        2 
   3  chr3_88117930     ASom    T    A        0      0        2 
   3  chr3_88117930     HCab    T    A        0      0        2 
   3  chr3_88117930     HPrz    T    A        0      0        2 
   3  chr3_88117930     ZBoe    T    A        0      0        2 
   3  chr3_88117930     ZGre    T    A        0      0        2 
   3  chr3_88117930     ZHar    T    A        0      0        2 
   3  chr3_88117930   Sample    T    A        0      0        2 
   3  chr3_88122140     AAsi    G    A        0      0        2 
   3  chr3_88122140     AKia    G    A        1      2        2 
   3  chr3_88122140     AOna    G    A        1      2        2 
   3  chr3_88122140     ASom    G    A        0      0        2 
   3  chr3_88122140     HCab    G    A        0      0        2 
   3  chr3_88122140     HPrz    G    A        0      0        2 
   3  chr3_88122140     ZBoe    G    A        1      2        2 
   3  chr3_88122140     ZGre    G    A        1      2        2 
   3  chr3_88122140     ZHar    G    A        0      0        2 
   3  chr3_88122140   Sample    G    A        0      0        2 
   3  chr3_88122562     AAsi    A    G        0      0        2 
   3  chr3_88122562     AKia    A    G        0      0        2 
   3  chr3_88122562     AOna    A    G        0      0        2 
   3  chr3_88122562     ASom    A    G      0.5      1        2 
   3  chr3_88122562     HCab    A    G        0      0        2 
   3  chr3_88122562     HPrz    A    G        0      0        2 
   3  chr3_88122562     ZBoe    A    G        0      0        2 
   3  chr3_88122562     ZGre    A    G        0      0        2 
   3  chr3_88122562     ZHar    A    G        0      0        2 
   3  chr3_88122562   Sample    A    G        0      0        2 
   3  chr3_88123149     AAsi    T    C        1      2        2 
   3  chr3_88123149     AKia    T    C        0      0        2 
   3  chr3_88123149     AOna    T    C        0      0        2 
   3  chr3_88123149     ASom    T    C        1      2        2 
   3  chr3_88123149     HCab    T    C        1      2        2 
   3  chr3_88123149     HPrz    T    C        1      2        2 
   3  chr3_88123149     ZBoe    T    C        0      0        2 
   3  chr3_88123149     ZGre    T    C        0      0        2 
   3  chr3_88123149     ZHar    T    C        0      0        2 
   3  chr3_88123149   Sample    T    C        1      2        2 
   3  chr3_88125832     AAsi    G    A        0      0        2 
   3  chr3_88125832     AKia    G    A        0      0        2 
   3  chr3_88125832     AOna    G    A        0      0        2 
   3  chr3_88125832     ASom    G    A        0      0        2 
   3  chr3_88125832     HCab    G    A        1      2        2 
   3  chr3_88125832     HPrz    G    A        1      2        2 
   3  chr3_88125832     ZBoe    G    A        0      0        2 
   3  chr3_88125832     ZGre    G    A        0      0        2 
   3  chr3_88125832     ZHar    G    A        0      0        2 
   3  chr3_88125832   Sample    G    A        0      0        2 
   3  chr3_88137881     AAsi    G    A        0      0        2 
   3  chr3_88137881     AKia    G    A        1      2        2 
   3  chr3_88137881     AOna    G    A        0      0        2 
   3  chr3_88137881     ASom    G    A        0      0        2 
   3  chr3_88137881     HCab    G    A        0      0        2 
   3  chr3_88137881     HPrz    G    A        0      0        2 
   3  chr3_88137881     ZBoe    G    A        0      0        2 
   3  chr3_88137881     ZGre    G    A        0      0        2 
   3  chr3_88137881     ZHar    G    A        0      0        2 
   3  chr3_88137881   Sample    G    A        0      0        2 
   3  chr3_88140510     AAsi    T    C        0      0        2 
   3  chr3_88140510     AKia    T    C        0      0        2 
   3  chr3_88140510     AOna    T    C        0      0        2 
   3  chr3_88140510     ASom    T    C        0      0        2 
   3  chr3_88140510     HCab    T    C        1      2        2 
   3  chr3_88140510     HPrz    T    C        1      2        2 
   3  chr3_88140510     ZBoe    T    C        0      0        2 
   3  chr3_88140510     ZGre    T    C        0      0        2 
   3  chr3_88140510     ZHar    T    C        0      0        2 
   3  chr3_88140510   Sample    T    C        0      0        2 
   3  chr3_88145132     AAsi    A    G        0      0        2 
   3  chr3_88145132     AKia    A    G        0      0        2 
   3  chr3_88145132     AOna    A    G        0      0        2 
   3  chr3_88145132     ASom    A    G        0      0        2 
   3  chr3_88145132     HCab    A    G        0      0        2 
   3  chr3_88145132     HPrz    A    G        0      0        2 
   3  chr3_88145132     ZBoe    A    G        1      2        2 
   3  chr3_88145132     ZGre    A    G        0      0        2 
   3  chr3_88145132     ZHar    A    G        0      0        2 
   3  chr3_88145132   Sample    A    G        0      0        2 
   3  chr3_88146293     AAsi    G    T        0      0        2 
   3  chr3_88146293     AKia    G    T        0      0        2 
   3  chr3_88146293     AOna    G    T        0      0        2 
   3  chr3_88146293     ASom    G    T        0      0        2 
   3  chr3_88146293     HCab    G    T        1      2        2 
   3  chr3_88146293     HPrz    G    T        1      2        2 
   3  chr3_88146293     ZBoe    G    T        0      0        2 
   3  chr3_88146293     ZGre    G    T        0      0        2 
   3  chr3_88146293     ZHar    G    T        0      0        2 
   3  chr3_88146293   Sample    G    T        0      0        2 
   3  chr3_88152989     AAsi    A    G      0.5      1        2 
   3  chr3_88152989     AKia    A    G        0      0        2 
   3  chr3_88152989     AOna    A    G        0      0        2 
   3  chr3_88152989     ASom    A    G        0      0        2 
   3  chr3_88152989     HCab    A    G        0      0        2 
   3  chr3_88152989     HPrz    A    G        0      0        2 
   3  chr3_88152989     ZBoe    A    G        0      0        2 
   3  chr3_88152989     ZGre    A    G        0      0        2 
   3  chr3_88152989     ZHar    A    G        0      0        2 
   3  chr3_88152989   Sample    A    G        0      0        2 
   3  chr3_88166302     AAsi    A    G        0      0        2 
   3  chr3_88166302     AKia    A    G        0      0        2 
   3  chr3_88166302     AOna    A    G        0      0        2 
   3  chr3_88166302     ASom    A    G        0      0        2 
   3  chr3_88166302     HCab    A    G        1      2        2 
   3  chr3_88166302     HPrz    A    G        1      2        2 
   3  chr3_88166302     ZBoe    A    G        0      0        2 
   3  chr3_88166302     ZGre    A    G        0      0        2 
   3  chr3_88166302     ZHar    A    G        0      0        2 
   3  chr3_88166302   Sample    A    G        0      0        2 
   3  chr3_88185087     AAsi    G    C      0.5      1        2 
   3  chr3_88185087     AKia    G    C        0      0        2 
   3  chr3_88185087     AOna    G    C        0      0        2 
   3  chr3_88185087     ASom    G    C      0.5      1        2 
   3  chr3_88185087     HCab    G    C        0      0        2 
   3  chr3_88185087     HPrz    G    C        0      0        2 
   3  chr3_88185087     ZBoe    G    C        0      0        2 
   3  chr3_88185087     ZGre    G    C        0      0        2 
   3  chr3_88185087     ZHar    G    C        0      0        2 
   3  chr3_88185087   Sample    G    C        0      0        2 
   3  chr3_88190050     AAsi    G    A        0      0        2 
   3  chr3_88190050     AKia    G    A        0      0        2 
   3  chr3_88190050     AOna    G    A        0      0        2 
   3  chr3_88190050     ASom    G    A        0      0        2 
   3  chr3_88190050     HCab    G    A        0      0        2 
   3  chr3_88190050     HPrz    G    A        0      0        2 
   3  chr3_88190050     ZBoe    G    A        1      2        2 
   3  chr3_88190050     ZGre    G    A        0      0        2 
   3  chr3_88190050     ZHar    G    A        0      0        2 
   3  chr3_88190050   Sample    G    A        0      0        2 
   3  chr3_88190474     AAsi    A    G        0      0        2 
   3  chr3_88190474     AKia    A    G        1      2        2 
   3  chr3_88190474     AOna    A    G        0      0        2 
   3  chr3_88190474     ASom    A    G        0      0        2 
   3  chr3_88190474     HCab    A    G        0      0        2 
   3  chr3_88190474     HPrz    A    G        0      0        2 
   3  chr3_88190474     ZBoe    A    G        0      0        2 
   3  chr3_88190474     ZGre    A    G        0      0        2 
   3  chr3_88190474     ZHar    A    G        0      0        2 
   3  chr3_88190474   Sample    A    G        0      0        2 
   3  chr3_88192060     AAsi    T    C      0.5      1        2 
   3  chr3_88192060     AKia    T    C        0      0        2 
   3  chr3_88192060     AOna    T    C        0      0        2 
   3  chr3_88192060     ASom    T    C        0      0        2 
   3  chr3_88192060     HCab    T    C        0      0        2 
   3  chr3_88192060     HPrz    T    C        0      0        2 
   3  chr3_88192060     ZBoe    T    C        0      0        2 
   3  chr3_88192060     ZGre    T    C        0      0        2 
   3  chr3_88192060     ZHar    T    C        0      0        2 
   3  chr3_88192060   Sample    T    C        0      0        2 
   3  chr3_88195942     AAsi    T    C        0      0        2 
   3  chr3_88195942     AKia    T    C        1      2        2 
   3  chr3_88195942     AOna    T    C        0      0        2 
   3  chr3_88195942     ASom    T    C        0      0        2 
   3  chr3_88195942     HCab    T    C        0      0        2 
   3  chr3_88195942     HPrz    T    C        0      0        2 
   3  chr3_88195942     ZBoe    T    C        0      0        2 
   3  chr3_88195942     ZGre    T    C        0      0        2 
   3  chr3_88195942     ZHar    T    C        0      0        2 
   3  chr3_88195942   Sample    T    C        0      0        2 
   3  chr3_88217180     AAsi    T    C        0      0        2 
   3  chr3_88217180     AKia    T    C      0.5      1        2 
   3  chr3_88217180     AOna    T    C        0      0        2 
   3  chr3_88217180     ASom    T    C        0      0        2 
   3  chr3_88217180     HCab    T    C        0      0        2 
   3  chr3_88217180     HPrz    T    C        0      0        2 
   3  chr3_88217180     ZBoe    T    C        0      0        2 
   3  chr3_88217180     ZGre    T    C        0      0        2 
   3  chr3_88217180     ZHar    T    C        0      0        2 
   3  chr3_88217180   Sample    T    C        0      0        2 
   3  chr3_88225143     AAsi    G    A        0      0        2 
   3  chr3_88225143     AKia    G    A        0      0        2 
   3  chr3_88225143     AOna    G    A        0      0        2 
   3  chr3_88225143     ASom    G    A        0      0        2 
   3  chr3_88225143     HCab    G    A        0      0        2 
   3  chr3_88225143     HPrz    G    A        0      0        2 
   3  chr3_88225143     ZBoe    G    A        0      0        2 
   3  chr3_88225143     ZGre    G    A        1      2        2 
   3  chr3_88225143     ZHar    G    A        0      0        2 
   3  chr3_88225143   Sample    G    A        0      0        2 
   3  chr3_88228885     AAsi    T    C        0      0        2 
   3  chr3_88228885     AKia    T    C        0      0        2 
   3  chr3_88228885     AOna    T    C        0      0        2 
   3  chr3_88228885     ASom    T    C      0.5      1        2 
   3  chr3_88228885     HCab    T    C        0      0        2 
   3  chr3_88228885     HPrz    T    C        0      0        2 
   3  chr3_88228885     ZBoe    T    C        0      0        2 
   3  chr3_88228885     ZGre    T    C        0      0        2 
   3  chr3_88228885     ZHar    T    C        0      0        2 
   3  chr3_88228885   Sample    T    C        0      0        2 
   3  chr3_88242834     AAsi    A    G        0      0        2 
   3  chr3_88242834     AKia    A    G        0      0        2 
   3  chr3_88242834     AOna    A    G        0      0        2 
   3  chr3_88242834     ASom    A    G        0      0        2 
   3  chr3_88242834     HCab    A    G        1      2        2 
   3  chr3_88242834     HPrz    A    G        0      0        2 
   3  chr3_88242834     ZBoe    A    G        0      0        2 
   3  chr3_88242834     ZGre    A    G        0      0        2 
   3  chr3_88242834     ZHar    A    G        0      0        2 
   3  chr3_88242834   Sample    A    G        0      0        2 
   3  chr3_88242927     AAsi    G    A        0      0        2 
   3  chr3_88242927     AKia    G    A        0      0        2 
   3  chr3_88242927     AOna    G    A        0      0        2 
   3  chr3_88242927     ASom    G    A        0      0        2 
   3  chr3_88242927     HCab    G    A        1      2        2 
   3  chr3_88242927     HPrz    G    A        1      2        2 
   3  chr3_88242927     ZBoe    G    A        0      0        2 
   3  chr3_88242927     ZGre    G    A        0      0        2 
   3  chr3_88242927     ZHar    G    A        0      0        2 
   3  chr3_88242927   Sample    G    A        0      0        2 
   3  chr3_88262260     AAsi    A    G        0      0        2 
   3  chr3_88262260     AKia    A    G        0      0        2 
   3  chr3_88262260     AOna    A    G        0      0        2 
   3  chr3_88262260     ASom    A    G        0      0        2 
   3  chr3_88262260     HCab    A    G        0      0        2 
   3  chr3_88262260     HPrz    A    G        0      0        2 
   3  chr3_88262260     ZBoe    A    G        0      0        2 
   3  chr3_88262260     ZGre    A    G        0      0        2 
   3  chr3_88262260     ZHar    A    G      0.5      1        2 
   3  chr3_88262260   Sample    A    G        0      0        2 
   3  chr3_88262902     AAsi    T    C      0.5      1        2 
   3  chr3_88262902     AKia    T    C        0      0        2 
   3  chr3_88262902     AOna    T    C        0      0        2 
   3  chr3_88262902     ASom    T    C      0.5      1        2 
   3  chr3_88262902     HCab    T    C        0      0        2 
   3  chr3_88262902     HPrz    T    C        0      0        2 
   3  chr3_88262902     ZBoe    T    C        0      0        2 
   3  chr3_88262902     ZGre    T    C        0      0        2 
   3  chr3_88262902     ZHar    T    C        0      0        2 
   3  chr3_88262902   Sample    T    C        0      0        2 
   3  chr3_88272755     AAsi    G    A        1      2        2 
   3  chr3_88272755     AKia    G    A        0      0        2 
   3  chr3_88272755     AOna    G    A        0      0        2 
   3  chr3_88272755     ASom    G    A        1      2        2 
   3  chr3_88272755     HCab    G    A        0      0        2 
   3  chr3_88272755     HPrz    G    A        0      0        2 
   3  chr3_88272755     ZBoe    G    A        0      0        2 
   3  chr3_88272755     ZGre    G    A        0      0        2 
   3  chr3_88272755     ZHar    G    A        0      0        2 
   3  chr3_88272755   Sample    G    A        1      2        2 
   3  chr3_88273134     AAsi    A    C        0      0        2 
   3  chr3_88273134     AKia    A    C        0      0        2 
   3  chr3_88273134     AOna    A    C        0      0        2 
   3  chr3_88273134     ASom    A    C        0      0        2 
   3  chr3_88273134     HCab    A    C        1      2        2 
   3  chr3_88273134     HPrz    A    C        1      2        2 
   3  chr3_88273134     ZBoe    A    C        0      0        2 
   3  chr3_88273134     ZGre    A    C        0      0        2 
   3  chr3_88273134     ZHar    A    C        0      0        2 
   3  chr3_88273134   Sample    A    C        0      0        2 
   3  chr3_88273299     AAsi    T    C        0      0        2 
   3  chr3_88273299     AKia    T    C        0      0        2 
   3  chr3_88273299     AOna    T    C        0      0        2 
   3  chr3_88273299     ASom    T    C        0      0        2 
   3  chr3_88273299     HCab    T    C        0      0        2 
   3  chr3_88273299     HPrz    T    C        0      0        2 
   3  chr3_88273299     ZBoe    T    C        0      0        2 
   3  chr3_88273299     ZGre    T    C        1      2        2 
   3  chr3_88273299     ZHar    T    C        0      0        2 
   3  chr3_88273299   Sample    T    C        0      0        2 
   3  chr3_88275249     AAsi    G    C        0      0        2 
   3  chr3_88275249     AKia    G    C        0      0        2 
   3  chr3_88275249     AOna    G    C        0      0        2 
   3  chr3_88275249     ASom    G    C        0      0        2 
   3  chr3_88275249     HCab    G    C        0      0        2 
   3  chr3_88275249     HPrz    G    C      0.5      1        2 
   3  chr3_88275249     ZBoe    G    C        0      0        2 
   3  chr3_88275249     ZGre    G    C        0      0        2 
   3  chr3_88275249     ZHar    G    C        0      0        2 
   3  chr3_88275249   Sample    G    C        0      0        2 
   3  chr3_88291616     AAsi    A    G        0      0        2 
   3  chr3_88291616     AKia    A    G        0      0        2 
   3  chr3_88291616     AOna    A    G        0      0        2 
   3  chr3_88291616     ASom    A    G        0      0        2 
   3  chr3_88291616     HCab    A    G        0      0        2 
   3  chr3_88291616     HPrz    A    G        0      0        2 
   3  chr3_88291616     ZBoe    A    G        0      0        2 
   3  chr3_88291616     ZGre    A    G        0      0        2 
   3  chr3_88291616     ZHar    A    G      0.5      1        2 
   3  chr3_88291616   Sample    A    G        0      0        2 
   3  chr3_88294079     AAsi    T    C        0      0        2 
   3  chr3_88294079     AKia    T    C        0      0        2 
   3  chr3_88294079     AOna    T    C        1      2        2 
   3  chr3_88294079     ASom    T    C        0      0        2 
   3  chr3_88294079     HCab    T    C        0      0        2 
   3  chr3_88294079     HPrz    T    C        0      0        2 
   3  chr3_88294079     ZBoe    T    C        0      0        2 
   3  chr3_88294079     ZGre    T    C        0      0        2 
   3  chr3_88294079     ZHar    T    C        0      0        2 
   3  chr3_88294079   Sample    T    C        0      0        2 
   3  chr3_88306555     AAsi    G    A        0      0        2 
   3  chr3_88306555     AKia    G    A        0      0        2 
   3  chr3_88306555     AOna    G    A        0      0        2 
   3  chr3_88306555     ASom    G    A        0      0        2 
   3  chr3_88306555     HCab    G    A        1      2        2 
   3  chr3_88306555     HPrz    G    A        1      2        2 
   3  chr3_88306555     ZBoe    G    A        0      0        2 
   3  chr3_88306555     ZGre    G    A        0      0        2 
   3  chr3_88306555     ZHar    G    A        0      0        2 
   3  chr3_88306555   Sample    G    A        0      0        2 
   3  chr3_88309466     AAsi    T    C        0      0        2 
   3  chr3_88309466     AKia    T    C        0      0        2 
   3  chr3_88309466     AOna    T    C        0      0        2 
   3  chr3_88309466     ASom    T    C      0.5      1        2 
   3  chr3_88309466     HCab    T    C        0      0        2 
   3  chr3_88309466     HPrz    T    C        0      0        2 
   3  chr3_88309466     ZBoe    T    C        0      0        2 
   3  chr3_88309466     ZGre    T    C        0      0        2 
   3  chr3_88309466     ZHar    T    C        0      0        2 
   3  chr3_88309466   Sample    T    C        1      2        2 
   3  chr3_88311952     AAsi    G    C        0      0        2 
   3  chr3_88311952     AKia    G    C      0.5      1        2 
   3  chr3_88311952     AOna    G    C        0      0        2 
   3  chr3_88311952     ASom    G    C        0      0        2 
   3  chr3_88311952     HCab    G    C        0      0        2 
   3  chr3_88311952     HPrz    G    C        0      0        2 
   3  chr3_88311952     ZBoe    G    C        0      0        2 
   3  chr3_88311952     ZGre    G    C        0      0        2 
   3  chr3_88311952     ZHar    G    C        0      0        2 
   3  chr3_88311952   Sample    G    C        0      0        2 
   3  chr3_88315815     AAsi    A    C        0      0        2 
   3  chr3_88315815     AKia    A    C        0      0        2 
   3  chr3_88315815     AOna    A    C        0      0        2 
   3  chr3_88315815     ASom    A    C        0      0        2 
   3  chr3_88315815     HCab    A    C        0      0        2 
   3  chr3_88315815     HPrz    A    C        0      0        2 
   3  chr3_88315815     ZBoe    A    C        0      0        2 
   3  chr3_88315815     ZGre    A    C      0.5      1        2 
   3  chr3_88315815     ZHar    A    C        0      0        2 
   3  chr3_88315815   Sample    A    C        0      0        2 
   3  chr3_88328386     AAsi    T    C        0      0        2 
   3  chr3_88328386     AKia    T    C        0      0        2 
   3  chr3_88328386     AOna    T    C        1      2        2 
   3  chr3_88328386     ASom    T    C        0      0        2 
   3  chr3_88328386     HCab    T    C        0      0        2 
   3  chr3_88328386     HPrz    T    C        0      0        2 
   3  chr3_88328386     ZBoe    T    C        0      0        2 
   3  chr3_88328386     ZGre    T    C        0      0        2 
   3  chr3_88328386     ZHar    T    C        0      0        2 
   3  chr3_88328386   Sample    T    C        0      0        2 
   3  chr3_88338820     AAsi    A    G        0      0        2 
   3  chr3_88338820     AKia    A    G        0      0        2 
   3  chr3_88338820     AOna    A    G        0      0        2 
   3  chr3_88338820     ASom    A    G        0      0        2 
   3  chr3_88338820     HCab    A    G        1      2        2 
   3  chr3_88338820     HPrz    A    G        1      2        2 
   3  chr3_88338820     ZBoe    A    G        0      0        2 
   3  chr3_88338820     ZGre    A    G        0      0        2 
   3  chr3_88338820     ZHar    A    G        0      0        2 
   3  chr3_88338820   Sample    A    G        0      0        2 
   3  chr3_88346993     AAsi    T    G        0      0        2 
   3  chr3_88346993     AKia    T    G        1      2        2 
   3  chr3_88346993     AOna    T    G        0      0        2 
   3  chr3_88346993     ASom    T    G        0      0        2 
   3  chr3_88346993     HCab    T    G        0      0        2 
   3  chr3_88346993     HPrz    T    G        0      0        2 
   3  chr3_88346993     ZBoe    T    G        0      0        2 
   3  chr3_88346993     ZGre    T    G        0      0        2 
   3  chr3_88346993     ZHar    T    G        0      0        2 
   3  chr3_88346993   Sample    T    G        0      0        2 
   3  chr3_88349351     AAsi    T    C        0      0        2 
   3  chr3_88349351     AKia    T    C        1      2        2 
   3  chr3_88349351     AOna    T    C        0      0        2 
   3  chr3_88349351     ASom    T    C        0      0        2 
   3  chr3_88349351     HCab    T    C        0      0        2 
   3  chr3_88349351     HPrz    T    C        0      0        2 
   3  chr3_88349351     ZBoe    T    C        0      0        2 
   3  chr3_88349351     ZGre    T    C        0      0        2 
   3  chr3_88349351     ZHar    T    C        0      0        2 
   3  chr3_88349351   Sample    T    C        0      0        2 
   3  chr3_88351997     AAsi    T    C        0      0        2 
   3  chr3_88351997     AKia    T    C        0      0        2 
   3  chr3_88351997     AOna    T    C        1      2        2 
   3  chr3_88351997     ASom    T    C        0      0        2 
   3  chr3_88351997     HCab    T    C        0      0        2 
   3  chr3_88351997     HPrz    T    C        0      0        2 
   3  chr3_88351997     ZBoe    T    C        0      0        2 
   3  chr3_88351997     ZGre    T    C        0      0        2 
   3  chr3_88351997     ZHar    T    C        0      0        2 
   3  chr3_88351997   Sample    T    C        0      0        2 
   3  chr3_88362896     AAsi    G    T        0      0        2 
   3  chr3_88362896     AKia    G    T        0      0        2 
   3  chr3_88362896     AOna    G    T        0      0        2 
   3  chr3_88362896     ASom    G    T        0      0        2 
   3  chr3_88362896     HCab    G    T        1      2        2 
   3  chr3_88362896     HPrz    G    T        1      2        2 
   3  chr3_88362896     ZBoe    G    T        0      0        2 
   3  chr3_88362896     ZGre    G    T        0      0        2 
   3  chr3_88362896     ZHar    G    T        0      0        2 
   3  chr3_88362896   Sample    G    T        0      0        2 
   3  chr3_88365784     AAsi    T    G        0      0        2 
   3  chr3_88365784     AKia    T    G        0      0        2 
   3  chr3_88365784     AOna    T    G        0      0        2 
   3  chr3_88365784     ASom    T    G        0      0        2 
   3  chr3_88365784     HCab    T    G        0      0        2 
   3  chr3_88365784     HPrz    T    G        0      0        2 
   3  chr3_88365784     ZBoe    T    G        0      0        2 
   3  chr3_88365784     ZGre    T    G        0      0        2 
   3  chr3_88365784     ZHar    T    G      0.5      1        2 
   3  chr3_88365784   Sample    T    G        0      0        2 
   3  chr3_88378738     AAsi    T    C        0      0        2 
   3  chr3_88378738     AKia    T    C        0      0        2 
   3  chr3_88378738     AOna    T    C        0      0        2 
   3  chr3_88378738     ASom    T    C        0      0        2 
   3  chr3_88378738     HCab    T    C        1      2        2 
   3  chr3_88378738     HPrz    T    C        1      2        2 
   3  chr3_88378738     ZBoe    T    C        0      0        2 
   3  chr3_88378738     ZGre    T    C        0      0        2 
   3  chr3_88378738     ZHar    T    C        0      0        2 
   3  chr3_88378738   Sample    T    C        0      0        2 
   3  chr3_88385142     AAsi    A    G        0      0        2 
   3  chr3_88385142     AKia    A    G        0      0        2 
   3  chr3_88385142     AOna    A    G        0      0        2 
   3  chr3_88385142     ASom    A    G        0      0        2 
   3  chr3_88385142     HCab    A    G        0      0        2 
   3  chr3_88385142     HPrz    A    G        0      0        2 
   3  chr3_88385142     ZBoe    A    G        0      0        2 
   3  chr3_88385142     ZGre    A    G        1      2        2 
   3  chr3_88385142     ZHar    A    G        0      0        2 
   3  chr3_88385142   Sample    A    G        0      0        2 
   3  chr3_88386352     AAsi    A    G        0      0        2 
   3  chr3_88386352     AKia    A    G        0      0        2 
   3  chr3_88386352     AOna    A    G        0      0        2 
   3  chr3_88386352     ASom    A    G      0.5      1        2 
   3  chr3_88386352     HCab    A    G        0      0        2 
   3  chr3_88386352     HPrz    A    G        0      0        2 
   3  chr3_88386352     ZBoe    A    G        0      0        2 
   3  chr3_88386352     ZGre    A    G        0      0        2 
   3  chr3_88386352     ZHar    A    G        0      0        2 
   3  chr3_88386352   Sample    A    G        0      0        2 
   3  chr3_88405243     AAsi    C    T        0      0        2 
   3  chr3_88405243     AKia    C    T        1      2        2 
   3  chr3_88405243     AOna    C    T        0      0        2 
   3  chr3_88405243     ASom    C    T        0      0        2 
   3  chr3_88405243     HCab    C    T        0      0        2 
   3  chr3_88405243     HPrz    C    T        0      0        2 
   3  chr3_88405243     ZBoe    C    T        0      0        2 
   3  chr3_88405243     ZGre    C    T        0      0        2 
   3  chr3_88405243     ZHar    C    T        0      0        2 
   3  chr3_88405243   Sample    C    T        0      0        2 
   3  chr3_88419977     AAsi    A    C        0      0        2 
   3  chr3_88419977     AKia    A    C        0      0        2 
   3  chr3_88419977     AOna    A    C        0      0        2 
   3  chr3_88419977     ASom    A    C        0      0        2 
   3  chr3_88419977     HCab    A    C      0.5      1        2 
   3  chr3_88419977     HPrz    A    C      0.5      1        2 
   3  chr3_88419977     ZBoe    A    C        0      0        2 
   3  chr3_88419977     ZGre    A    C        0      0        2 
   3  chr3_88419977     ZHar    A    C        0      0        2 
   3  chr3_88419977   Sample    A    C        0      0        2 
   3  chr3_88429050     AAsi    A    C        1      2        2 
   3  chr3_88429050     AKia    A    C        0      0        2 
   3  chr3_88429050     AOna    A    C        0      0        2 
   3  chr3_88429050     ASom    A    C        1      2        2 
   3  chr3_88429050     HCab    A    C        0      0        2 
   3  chr3_88429050     HPrz    A    C        0      0        2 
   3  chr3_88429050     ZBoe    A    C        0      0        2 
   3  chr3_88429050     ZGre    A    C        0      0        2 
   3  chr3_88429050     ZHar    A    C        0      0        2 
   3  chr3_88429050   Sample    A    C        1      2        2 
   3  chr3_88431543     AAsi    G    A        1      2        2 
   3  chr3_88431543     AKia    G    A        0      0        2 
   3  chr3_88431543     AOna    G    A        0      0        2 
   3  chr3_88431543     ASom    G    A        1      2        2 
   3  chr3_88431543     HCab    G    A        0      0        2 
   3  chr3_88431543     HPrz    G    A        0      0        2 
   3  chr3_88431543     ZBoe    G    A        0      0        2 
   3  chr3_88431543     ZGre    G    A        0      0        2 
   3  chr3_88431543     ZHar    G    A        0      0        2 
   3  chr3_88431543   Sample    G    A        1      2        2 
   3  chr3_88440068     AAsi    T    C        1      2        2 
   3  chr3_88440068     AKia    T    C        0      0        2 
   3  chr3_88440068     AOna    T    C        0      0        2 
   3  chr3_88440068     ASom    T    C        1      2        2 
   3  chr3_88440068     HCab    T    C        0      0        2 
   3  chr3_88440068     HPrz    T    C        0      0        2 
   3  chr3_88440068     ZBoe    T    C        0      0        2 
   3  chr3_88440068     ZGre    T    C        0      0        2 
   3  chr3_88440068     ZHar    T    C        0      0        2 
   3  chr3_88440068   Sample    T    C        1      2        2 
   3  chr3_88442249     AAsi    A    G        0      0        2 
   3  chr3_88442249     AKia    A    G        0      0        2 
   3  chr3_88442249     AOna    A    G        0      0        2 
   3  chr3_88442249     ASom    A    G        0      0        2 
   3  chr3_88442249     HCab    A    G        1      2        2 
   3  chr3_88442249     HPrz    A    G        1      2        2 
   3  chr3_88442249     ZBoe    A    G        0      0        2 
   3  chr3_88442249     ZGre    A    G        0      0        2 
   3  chr3_88442249     ZHar    A    G        0      0        2 
   3  chr3_88442249   Sample    A    G        0      0        2 
   3  chr3_88448641     AAsi    T    A        0      0        2 
   3  chr3_88448641     AKia    T    A        0      0        2 
   3  chr3_88448641     AOna    T    A        0      0        2 
   3  chr3_88448641     ASom    T    A        0      0        2 
   3  chr3_88448641     HCab    T    A        1      2        2 
   3  chr3_88448641     HPrz    T    A        1      2        2 
   3  chr3_88448641     ZBoe    T    A        0      0        2 
   3  chr3_88448641     ZGre    T    A        0      0        2 
   3  chr3_88448641     ZHar    T    A        0      0        2 
   3  chr3_88448641   Sample    T    A        0      0        2 
   3  chr3_88468069     AAsi    C    A      0.5      1        2 
   3  chr3_88468069     AKia    C    A        0      0        2 
   3  chr3_88468069     AOna    C    A        0      0        2 
   3  chr3_88468069     ASom    C    A        0      0        2 
   3  chr3_88468069     HCab    C    A        0      0        2 
   3  chr3_88468069     HPrz    C    A        0      0        2 
   3  chr3_88468069     ZBoe    C    A        0      0        2 
   3  chr3_88468069     ZGre    C    A        0      0        2 
   3  chr3_88468069     ZHar    C    A        0      0        2 
   3  chr3_88468069   Sample    C    A        0      0        2 
   3  chr3_88471874     AAsi    C    G        0      0        2 
   3  chr3_88471874     AKia    C    G        0      0        2 
   3  chr3_88471874     AOna    C    G        1      2        2 
   3  chr3_88471874     ASom    C    G        0      0        2 
   3  chr3_88471874     HCab    C    G        0      0        2 
   3  chr3_88471874     HPrz    C    G        0      0        2 
   3  chr3_88471874     ZBoe    C    G        0      0        2 
   3  chr3_88471874     ZGre    C    G        0      0        2 
   3  chr3_88471874     ZHar    C    G        0      0        2 
   3  chr3_88471874   Sample    C    G        0      0        2 
   3  chr3_88473414     AAsi    T    C        0      0        2 
   3  chr3_88473414     AKia    T    C        0      0        2 
   3  chr3_88473414     AOna    T    C        0      0        2 
   3  chr3_88473414     ASom    T    C        0      0        2 
   3  chr3_88473414     HCab    T    C        0      0        2 
   3  chr3_88473414     HPrz    T    C        0      0        2 
   3  chr3_88473414     ZBoe    T    C        0      0        2 
   3  chr3_88473414     ZGre    T    C        1      2        2 
   3  chr3_88473414     ZHar    T    C        1      2        2 
   3  chr3_88473414   Sample    T    C        0      0        2 
   3  chr3_88488721     AAsi    T    C        0      0        2 
   3  chr3_88488721     AKia    T    C        0      0        2 
   3  chr3_88488721     AOna    T    C        0      0        2 
   3  chr3_88488721     ASom    T    C        0      0        2 
   3  chr3_88488721     HCab    T    C        0      0        2 
   3  chr3_88488721     HPrz    T    C        0      0        2 
   3  chr3_88488721     ZBoe    T    C      0.5      1        2 
   3  chr3_88488721     ZGre    T    C        0      0        2 
   3  chr3_88488721     ZHar    T    C        0      0        2 
   3  chr3_88488721   Sample    T    C        0      0        2 
   3  chr3_88489639     AAsi    C    A        0      0        2 
   3  chr3_88489639     AKia    C    A        0      0        2 
   3  chr3_88489639     AOna    C    A        0      0        2 
   3  chr3_88489639     ASom    C    A        0      0        2 
   3  chr3_88489639     HCab    C    A        0      0        2 
   3  chr3_88489639     HPrz    C    A        0      0        2 
   3  chr3_88489639     ZBoe    C    A        0      0        2 
   3  chr3_88489639     ZGre    C    A        0      0        2 
   3  chr3_88489639     ZHar    C    A        1      2        2 
   3  chr3_88489639   Sample    C    A        0      0        2 
   3  chr3_88495646     AAsi    T    A        0      0        2 
   3  chr3_88495646     AKia    T    A        0      0        2 
   3  chr3_88495646     AOna    T    A        0      0        2 
   3  chr3_88495646     ASom    T    A        0      0        2 
   3  chr3_88495646     HCab    T    A        1      2        2 
   3  chr3_88495646     HPrz    T    A        1      2        2 
   3  chr3_88495646     ZBoe    T    A        0      0        2 
   3  chr3_88495646     ZGre    T    A        0      0        2 
   3  chr3_88495646     ZHar    T    A        0      0        2 
   3  chr3_88495646   Sample    T    A        0      0        2 
   3  chr3_88510958     AAsi    T    C        0      0        2 
   3  chr3_88510958     AKia    T    C        0      0        2 
   3  chr3_88510958     AOna    T    C        0      0        2 
   3  chr3_88510958     ASom    T    C      0.5      1        2 
   3  chr3_88510958     HCab    T    C        0      0        2 
   3  chr3_88510958     HPrz    T    C        0      0        2 
   3  chr3_88510958     ZBoe    T    C        0      0        2 
   3  chr3_88510958     ZGre    T    C        0      0        2 
   3  chr3_88510958     ZHar    T    C        0      0        2 
   3  chr3_88510958   Sample    T    C        0      0        2 
   3  chr3_88514561     AAsi    A    G        0      0        2 
   3  chr3_88514561     AKia    A    G        0      0        2 
   3  chr3_88514561     AOna    A    G        0      0        2 
   3  chr3_88514561     ASom    A    G        0      0        2 
   3  chr3_88514561     HCab    A    G        0      0        2 
   3  chr3_88514561     HPrz    A    G        0      0        2 
   3  chr3_88514561     ZBoe    A    G        0      0        2 
   3  chr3_88514561     ZGre    A    G      0.5      1        2 
   3  chr3_88514561     ZHar    A    G        0      0        2 
   3  chr3_88514561   Sample    A    G        0      0        2 
   3  chr3_88516391     AAsi    G    C        0      0        2 
   3  chr3_88516391     AKia    G    C        0      0        2 
   3  chr3_88516391     AOna    G    C        1      2        2 
   3  chr3_88516391     ASom    G    C        0      0        2 
   3  chr3_88516391     HCab    G    C        0      0        2 
   3  chr3_88516391     HPrz    G    C        0      0        2 
   3  chr3_88516391     ZBoe    G    C        0      0        2 
   3  chr3_88516391     ZGre    G    C        0      0        2 
   3  chr3_88516391     ZHar    G    C        0      0        2 
   3  chr3_88516391   Sample    G    C        0      0        2 
   3  chr3_88519050     AAsi    T    C        0      0        2 
   3  chr3_88519050     AKia    T    C        0      0        2 
   3  chr3_88519050     AOna    T    C        0      0        2 
   3  chr3_88519050     ASom    T    C        0      0        2 
   3  chr3_88519050     HCab    T    C        0      0        2 
   3  chr3_88519050     HPrz    T    C      0.5      1        2 
   3  chr3_88519050     ZBoe    T    C        0      0        2 
   3  chr3_88519050     ZGre    T    C        0      0        2 
   3  chr3_88519050     ZHar    T    C        0      0        2 
   3  chr3_88519050   Sample    T    C        0      0        2 
   3  chr3_88519670     AAsi    A    G        0      0        2 
   3  chr3_88519670     AKia    A    G        0      0        2 
   3  chr3_88519670     AOna    A    G        0      0        2 
   3  chr3_88519670     ASom    A    G        0      0        2 
   3  chr3_88519670     HCab    A    G        1      2        2 
   3  chr3_88519670     HPrz    A    G        1      2        2 
   3  chr3_88519670     ZBoe    A    G        0      0        2 
   3  chr3_88519670     ZGre    A    G        0      0        2 
   3  chr3_88519670     ZHar    A    G        0      0        2 
   3  chr3_88519670   Sample    A    G        0      0        2 
   3  chr3_88547923     AAsi    A    G        0      0        2 
   3  chr3_88547923     AKia    A    G        0      0        2 
   3  chr3_88547923     AOna    A    G        0      0        2 
   3  chr3_88547923     ASom    A    G        0      0        2 
   3  chr3_88547923     HCab    A    G        1      2        2 
   3  chr3_88547923     HPrz    A    G        1      2        2 
   3  chr3_88547923     ZBoe    A    G        0      0        2 
   3  chr3_88547923     ZGre    A    G        0      0        2 
   3  chr3_88547923     ZHar    A    G        0      0        2 
   3  chr3_88547923   Sample    A    G        0      0        2 
   3  chr3_88550208     AAsi    T    C        0      0        2 
   3  chr3_88550208     AKia    T    C        0      0        2 
   3  chr3_88550208     AOna    T    C        0      0        2 
   3  chr3_88550208     ASom    T    C        0      0        2 
   3  chr3_88550208     HCab    T    C        0      0        2 
   3  chr3_88550208     HPrz    T    C        0      0        2 
   3  chr3_88550208     ZBoe    T    C        0      0        2 
   3  chr3_88550208     ZGre    T    C        1      2        2 
   3  chr3_88550208     ZHar    T    C        0      0        2 
   3  chr3_88550208   Sample    T    C        0      0        2 
   3  chr3_88563388     AAsi    A    G        0      0        2 
   3  chr3_88563388     AKia    A    G        0      0        2 
   3  chr3_88563388     AOna    A    G        0      0        2 
   3  chr3_88563388     ASom    A    G        0      0        2 
   3  chr3_88563388     HCab    A    G        0      0        2 
   3  chr3_88563388     HPrz    A    G        0      0        2 
   3  chr3_88563388     ZBoe    A    G        1      2        2 
   3  chr3_88563388     ZGre    A    G        1      2        2 
   3  chr3_88563388     ZHar    A    G        1      2        2 
   3  chr3_88563388   Sample    A    G        0      0        2 
   3  chr3_88569578     AAsi    G    A      0.5      1        2 
   3  chr3_88569578     AKia    G    A        0      0        2 
   3  chr3_88569578     AOna    G    A        0      0        2 
   3  chr3_88569578     ASom    G    A        1      2        2 
   3  chr3_88569578     HCab    G    A        0      0        2 
   3  chr3_88569578     HPrz    G    A        0      0        2 
   3  chr3_88569578     ZBoe    G    A        0      0        2 
   3  chr3_88569578     ZGre    G    A        0      0        2 
   3  chr3_88569578     ZHar    G    A        0      0        2 
   3  chr3_88569578   Sample    G    A        0      0        2 
   3  chr3_88569995     AAsi    C    G        0      0        2 
   3  chr3_88569995     AKia    C    G        0      0        2 
   3  chr3_88569995     AOna    C    G        0      0        2 
   3  chr3_88569995     ASom    C    G        0      0        2 
   3  chr3_88569995     HCab    C    G        0      0        2 
   3  chr3_88569995     HPrz    C    G        0      0        2 
   3  chr3_88569995     ZBoe    C    G        0      0        2 
   3  chr3_88569995     ZGre    C    G        1      2        2 
   3  chr3_88569995     ZHar    C    G        0      0        2 
   3  chr3_88569995   Sample    C    G        0      0        2 
   3  chr3_88573743     AAsi    C    G        0      0        2 
   3  chr3_88573743     AKia    C    G        1      2        2 
   3  chr3_88573743     AOna    C    G        1      2        2 
   3  chr3_88573743     ASom    C    G        0      0        2 
   3  chr3_88573743     HCab    C    G        0      0        2 
   3  chr3_88573743     HPrz    C    G        0      0        2 
   3  chr3_88573743     ZBoe    C    G        0      0        2 
   3  chr3_88573743     ZGre    C    G        0      0        2 
   3  chr3_88573743     ZHar    C    G        0      0        2 
   3  chr3_88573743   Sample    C    G        0      0        2 
   3  chr3_88574334     AAsi    T    C        0      0        2 
   3  chr3_88574334     AKia    T    C        0      0        2 
   3  chr3_88574334     AOna    T    C        1      2        2 
   3  chr3_88574334     ASom    T    C        0      0        2 
   3  chr3_88574334     HCab    T    C        0      0        2 
   3  chr3_88574334     HPrz    T    C        0      0        2 
   3  chr3_88574334     ZBoe    T    C        0      0        2 
   3  chr3_88574334     ZGre    T    C        0      0        2 
   3  chr3_88574334     ZHar    T    C        0      0        2 
   3  chr3_88574334   Sample    T    C        0      0        2 
   3  chr3_88582419     AAsi    G    T        0      0        2 
   3  chr3_88582419     AKia    G    T        0      0        2 
   3  chr3_88582419     AOna    G    T        1      2        2 
   3  chr3_88582419     ASom    G    T        0      0        2 
   3  chr3_88582419     HCab    G    T        0      0        2 
   3  chr3_88582419     HPrz    G    T        0      0        2 
   3  chr3_88582419     ZBoe    G    T        0      0        2 
   3  chr3_88582419     ZGre    G    T        0      0        2 
   3  chr3_88582419     ZHar    G    T        0      0        2 
   3  chr3_88582419   Sample    G    T        0      0        2 
   3  chr3_88587394     AAsi    G    C        1      2        2 
   3  chr3_88587394     AKia    G    C        0      0        2 
   3  chr3_88587394     AOna    G    C        0      0        2 
   3  chr3_88587394     ASom    G    C        1      2        2 
   3  chr3_88587394     HCab    G    C        0      0        2 
   3  chr3_88587394     HPrz    G    C        0      0        2 
   3  chr3_88587394     ZBoe    G    C        0      0        2 
   3  chr3_88587394     ZGre    G    C        0      0        2 
   3  chr3_88587394     ZHar    G    C        0      0        2 
   3  chr3_88587394   Sample    G    C        1      2        2 
   3  chr3_88587507     AAsi    A    C        0      0        2 
   3  chr3_88587507     AKia    A    C        0      0        2 
   3  chr3_88587507     AOna    A    C        0      0        2 
   3  chr3_88587507     ASom    A    C      0.5      1        2 
   3  chr3_88587507     HCab    A    C        0      0        2 
   3  chr3_88587507     HPrz    A    C        0      0        2 
   3  chr3_88587507     ZBoe    A    C        0      0        2 
   3  chr3_88587507     ZGre    A    C        0      0        2 
   3  chr3_88587507     ZHar    A    C        0      0        2 
   3  chr3_88587507   Sample    A    C        0      0        2 
   3  chr3_88599144     AAsi    T    C        0      0        2 
   3  chr3_88599144     AKia    T    C        0      0        2 
   3  chr3_88599144     AOna    T    C        0      0        2 
   3  chr3_88599144     ASom    T    C        0      0        2 
   3  chr3_88599144     HCab    T    C        0      0        2 
   3  chr3_88599144     HPrz    T    C        0      0        2 
   3  chr3_88599144     ZBoe    T    C        0      0        2 
   3  chr3_88599144     ZGre    T    C        0      0        2 
   3  chr3_88599144     ZHar    T    C      0.5      1        2 
   3  chr3_88599144   Sample    T    C        0      0        2 
   3  chr3_88600081     AAsi    A    G        0      0        2 
   3  chr3_88600081     AKia    A    G        0      0        2 
   3  chr3_88600081     AOna    A    G        0      0        2 
   3  chr3_88600081     ASom    A    G        0      0        2 
   3  chr3_88600081     HCab    A    G      0.5      1        2 
   3  chr3_88600081     HPrz    A    G        0      0        2 
   3  chr3_88600081     ZBoe    A    G        0      0        2 
   3  chr3_88600081     ZGre    A    G        0      0        2 
   3  chr3_88600081     ZHar    A    G        0      0        2 
   3  chr3_88600081   Sample    A    G        0      0        2 
   3  chr3_88601455     AAsi    T    C        0      0        2 
   3  chr3_88601455     AKia    T    C        0      0        2 
   3  chr3_88601455     AOna    T    C        0      0        2 
   3  chr3_88601455     ASom    T    C        0      0        2 
   3  chr3_88601455     HCab    T    C        0      0        2 
   3  chr3_88601455     HPrz    T    C        0      0        2 
   3  chr3_88601455     ZBoe    T    C      0.5      1        2 
   3  chr3_88601455     ZGre    T    C        0      0        2 
   3  chr3_88601455     ZHar    T    C        0      0        2 
   3  chr3_88601455   Sample    T    C        0      0        2 
   3  chr3_88607514     AAsi    T    C        1      2        2 
   3  chr3_88607514     AKia    T    C        1      2        2 
   3  chr3_88607514     AOna    T    C        1      2        2 
   3  chr3_88607514     ASom    T    C        1      2        2 
   3  chr3_88607514     HCab    T    C        0      0        2 
   3  chr3_88607514     HPrz    T    C        0      0        2 
   3  chr3_88607514     ZBoe    T    C        0      0        2 
   3  chr3_88607514     ZGre    T    C        0      0        2 
   3  chr3_88607514     ZHar    T    C        0      0        2 
   3  chr3_88607514   Sample    T    C        1      2        2 
   3  chr3_88610803     AAsi    G    A        0      0        2 
   3  chr3_88610803     AKia    G    A        0      0        2 
   3  chr3_88610803     AOna    G    A        0      0        2 
   3  chr3_88610803     ASom    G    A        0      0        2 
   3  chr3_88610803     HCab    G    A        0      0        2 
   3  chr3_88610803     HPrz    G    A        0      0        2 
   3  chr3_88610803     ZBoe    G    A        0      0        2 
   3  chr3_88610803     ZGre    G    A      0.5      1        2 
   3  chr3_88610803     ZHar    G    A        0      0        2 
   3  chr3_88610803   Sample    G    A        0      0        2 
   3  chr3_88610967     AAsi    C    G        0      0        2 
   3  chr3_88610967     AKia    C    G        0      0        2 
   3  chr3_88610967     AOna    C    G        0      0        2 
   3  chr3_88610967     ASom    C    G        0      0        2 
   3  chr3_88610967     HCab    C    G        1      2        2 
   3  chr3_88610967     HPrz    C    G        1      2        2 
   3  chr3_88610967     ZBoe    C    G        0      0        2 
   3  chr3_88610967     ZGre    C    G        0      0        2 
   3  chr3_88610967     ZHar    C    G        0      0        2 
   3  chr3_88610967   Sample    C    G        0      0        2 
   3  chr3_88613958     AAsi    A    C        0      0        2 
   3  chr3_88613958     AKia    A    C        0      0        2 
   3  chr3_88613958     AOna    A    C        0      0        2 
   3  chr3_88613958     ASom    A    C        0      0        2 
   3  chr3_88613958     HCab    A    C        0      0        2 
   3  chr3_88613958     HPrz    A    C        0      0        2 
   3  chr3_88613958     ZBoe    A    C        1      2        2 
   3  chr3_88613958     ZGre    A    C        0      0        2 
   3  chr3_88613958     ZHar    A    C        0      0        2 
   3  chr3_88613958   Sample    A    C        0      0        2 
   3  chr3_88617798     AAsi    T    C        0      0        2 
   3  chr3_88617798     AKia    T    C        0      0        2 
   3  chr3_88617798     AOna    T    C        0      0        2 
   3  chr3_88617798     ASom    T    C        0      0        2 
   3  chr3_88617798     HCab    T    C        0      0        2 
   3  chr3_88617798     HPrz    T    C        0      0        2 
   3  chr3_88617798     ZBoe    T    C      0.5      1        2 
   3  chr3_88617798     ZGre    T    C        0      0        2 
   3  chr3_88617798     ZHar    T    C        0      0        2 
   3  chr3_88617798   Sample    T    C        0      0        2 
   3  chr3_88617908     AAsi    G    A      0.5      1        2 
   3  chr3_88617908     AKia    G    A        0      0        2 
   3  chr3_88617908     AOna    G    A        0      0        2 
   3  chr3_88617908     ASom    G    A      0.5      1        2 
   3  chr3_88617908     HCab    G    A        0      0        2 
   3  chr3_88617908     HPrz    G    A        0      0        2 
   3  chr3_88617908     ZBoe    G    A        0      0        2 
   3  chr3_88617908     ZGre    G    A        0      0        2 
   3  chr3_88617908     ZHar    G    A        0      0        2 
   3  chr3_88617908   Sample    G    A        0      0        2 
   3  chr3_88623574     AAsi    C    T        0      0        2 
   3  chr3_88623574     AKia    C    T        0      0        2 
   3  chr3_88623574     AOna    C    T        0      0        2 
   3  chr3_88623574     ASom    C    T        0      0        2 
   3  chr3_88623574     HCab    C    T        1      2        2 
   3  chr3_88623574     HPrz    C    T      0.5      1        2 
   3  chr3_88623574     ZBoe    C    T        0      0        2 
   3  chr3_88623574     ZGre    C    T        0      0        2 
   3  chr3_88623574     ZHar    C    T        0      0        2 
   3  chr3_88623574   Sample    C    T        0      0        2 
   3  chr3_88625203     AAsi    T    C        0      0        2 
   3  chr3_88625203     AKia    T    C        0      0        2 
   3  chr3_88625203     AOna    T    C        0      0        2 
   3  chr3_88625203     ASom    T    C        0      0        2 
   3  chr3_88625203     HCab    T    C        0      0        2 
   3  chr3_88625203     HPrz    T    C      0.5      1        2 
   3  chr3_88625203     ZBoe    T    C        0      0        2 
   3  chr3_88625203     ZGre    T    C        0      0        2 
   3  chr3_88625203     ZHar    T    C        0      0        2 
   3  chr3_88625203   Sample    T    C        0      0        2 
   3  chr3_88626244     AAsi    G    T        0      0        2 
   3  chr3_88626244     AKia    G    T        0      0        2 
   3  chr3_88626244     AOna    G    T        0      0        2 
   3  chr3_88626244     ASom    G    T        0      0        2 
   3  chr3_88626244     HCab    G    T        1      2        2 
   3  chr3_88626244     HPrz    G    T        1      2        2 
   3  chr3_88626244     ZBoe    G    T        0      0        2 
   3  chr3_88626244     ZGre    G    T        0      0        2 
   3  chr3_88626244     ZHar    G    T        0      0        2 
   3  chr3_88626244   Sample    G    T        0      0        2 
   3  chr3_88627142     AAsi    A    G        0      0        2 
   3  chr3_88627142     AKia    A    G        0      0        2 
   3  chr3_88627142     AOna    A    G        0      0        2 
   3  chr3_88627142     ASom    A    G        0      0        2 
   3  chr3_88627142     HCab    A    G      0.5      1        2 
   3  chr3_88627142     HPrz    A    G        0      0        2 
   3  chr3_88627142     ZBoe    A    G        0      0        2 
   3  chr3_88627142     ZGre    A    G        0      0        2 
   3  chr3_88627142     ZHar    A    G        0      0        2 
   3  chr3_88627142   Sample    A    G        0      0        2 
   3  chr3_88629486     AAsi    G    A        0      0        2 
   3  chr3_88629486     AKia    G    A        0      0        2 
   3  chr3_88629486     AOna    G    A        0      0        2 
   3  chr3_88629486     ASom    G    A        1      2        2 
   3  chr3_88629486     HCab    G    A        0      0        2 
   3  chr3_88629486     HPrz    G    A        0      0        2 
   3  chr3_88629486     ZBoe    G    A        0      0        2 
   3  chr3_88629486     ZGre    G    A        0      0        2 
   3  chr3_88629486     ZHar    G    A        0      0        2 
   3  chr3_88629486   Sample    G    A        0      0        2 
   3  chr3_88637825     AAsi    A    G        0      0        2 
   3  chr3_88637825     AKia    A    G        0      0        2 
   3  chr3_88637825     AOna    A    G        0      0        2 
   3  chr3_88637825     ASom    A    G        0      0        2 
   3  chr3_88637825     HCab    A    G        1      2        2 
   3  chr3_88637825     HPrz    A    G        1      2        2 
   3  chr3_88637825     ZBoe    A    G        0      0        2 
   3  chr3_88637825     ZGre    A    G        0      0        2 
   3  chr3_88637825     ZHar    A    G        0      0        2 
   3  chr3_88637825   Sample    A    G        0      0        2 
   3  chr3_88643992     AAsi    A    G        0      0        2 
   3  chr3_88643992     AKia    A    G        0      0        2 
   3  chr3_88643992     AOna    A    G        0      0        2 
   3  chr3_88643992     ASom    A    G        0      0        2 
   3  chr3_88643992     HCab    A    G        0      0        2 
   3  chr3_88643992     HPrz    A    G        0      0        2 
   3  chr3_88643992     ZBoe    A    G        0      0        2 
   3  chr3_88643992     ZGre    A    G      0.5      1        2 
   3  chr3_88643992     ZHar    A    G        0      0        2 
   3  chr3_88643992   Sample    A    G        0      0        2 
   3  chr3_88647846     AAsi    A    G        0      0        2 
   3  chr3_88647846     AKia    A    G        0      0        2 
   3  chr3_88647846     AOna    A    G        0      0        2 
   3  chr3_88647846     ASom    A    G        0      0        2 
   3  chr3_88647846     HCab    A    G        0      0        2 
   3  chr3_88647846     HPrz    A    G        0      0        2 
   3  chr3_88647846     ZBoe    A    G        0      0        2 
   3  chr3_88647846     ZGre    A    G      0.5      1        2 
   3  chr3_88647846     ZHar    A    G        0      0        2 
   3  chr3_88647846   Sample    A    G        0      0        2 
   3  chr3_88648249     AAsi    G    T      0.5      1        2 
   3  chr3_88648249     AKia    G    T        0      0        2 
   3  chr3_88648249     AOna    G    T        0      0        2 
   3  chr3_88648249     ASom    G    T        0      0        2 
   3  chr3_88648249     HCab    G    T        0      0        2 
   3  chr3_88648249     HPrz    G    T        0      0        2 
   3  chr3_88648249     ZBoe    G    T        0      0        2 
   3  chr3_88648249     ZGre    G    T        0      0        2 
   3  chr3_88648249     ZHar    G    T        0      0        2 
   3  chr3_88648249   Sample    G    T        0      0        2 
   3  chr3_88658861     AAsi    T    C        0      0        2 
   3  chr3_88658861     AKia    T    C        0      0        2 
   3  chr3_88658861     AOna    T    C        0      0        2 
   3  chr3_88658861     ASom    T    C        0      0        2 
   3  chr3_88658861     HCab    T    C        0      0        2 
   3  chr3_88658861     HPrz    T    C      0.5      1        2 
   3  chr3_88658861     ZBoe    T    C        0      0        2 
   3  chr3_88658861     ZGre    T    C        0      0        2 
   3  chr3_88658861     ZHar    T    C        0      0        2 
   3  chr3_88658861   Sample    T    C        0      0        2 
   3  chr3_88659032     AAsi    T    G        0      0        2 
   3  chr3_88659032     AKia    T    G        0      0        2 
   3  chr3_88659032     AOna    T    G        0      0        2 
   3  chr3_88659032     ASom    T    G        1      2        2 
   3  chr3_88659032     HCab    T    G        0      0        2 
   3  chr3_88659032     HPrz    T    G        0      0        2 
   3  chr3_88659032     ZBoe    T    G        0      0        2 
   3  chr3_88659032     ZGre    T    G        0      0        2 
   3  chr3_88659032     ZHar    T    G        0      0        2 
   3  chr3_88659032   Sample    T    G        1      2        2 
   3  chr3_88659889     AAsi    A    C        0      0        2 
   3  chr3_88659889     AKia    A    C        0      0        2 
   3  chr3_88659889     AOna    A    C        0      0        2 
   3  chr3_88659889     ASom    A    C        0      0        2 
   3  chr3_88659889     HCab    A    C        0      0        2 
   3  chr3_88659889     HPrz    A    C        0      0        2 
   3  chr3_88659889     ZBoe    A    C      0.5      1        2 
   3  chr3_88659889     ZGre    A    C        1      2        2 
   3  chr3_88659889     ZHar    A    C        0      0        2 
   3  chr3_88659889   Sample    A    C        0      0        2 
   3  chr3_88660127     AAsi    T    G        0      0        2 
   3  chr3_88660127     AKia    T    G        0      0        2 
   3  chr3_88660127     AOna    T    G        1      2        2 
   3  chr3_88660127     ASom    T    G        0      0        2 
   3  chr3_88660127     HCab    T    G        0      0        2 
   3  chr3_88660127     HPrz    T    G        0      0        2 
   3  chr3_88660127     ZBoe    T    G        0      0        2 
   3  chr3_88660127     ZGre    T    G        0      0        2 
   3  chr3_88660127     ZHar    T    G        0      0        2 
   3  chr3_88660127   Sample    T    G        0      0        2 
   3  chr3_88663434     AAsi    C    T        0      0        2 
   3  chr3_88663434     AKia    C    T        0      0        2 
   3  chr3_88663434     AOna    C    T        0      0        2 
   3  chr3_88663434     ASom    C    T        0      0        2 
   3  chr3_88663434     HCab    C    T        1      2        2 
   3  chr3_88663434     HPrz    C    T        1      2        2 
   3  chr3_88663434     ZBoe    C    T        0      0        2 
   3  chr3_88663434     ZGre    C    T        0      0        2 
   3  chr3_88663434     ZHar    C    T        0      0        2 
   3  chr3_88663434   Sample    C    T        0      0        2 
   3  chr3_88669803     AAsi    A    G        1      2        2 
   3  chr3_88669803     AKia    A    G        0      0        2 
   3  chr3_88669803     AOna    A    G        0      0        2 
   3  chr3_88669803     ASom    A    G        1      2        2 
   3  chr3_88669803     HCab    A    G        0      0        2 
   3  chr3_88669803     HPrz    A    G        0      0        2 
   3  chr3_88669803     ZBoe    A    G        0      0        2 
   3  chr3_88669803     ZGre    A    G        0      0        2 
   3  chr3_88669803     ZHar    A    G        0      0        2 
   3  chr3_88669803   Sample    A    G        1      2        2 
   3  chr3_88671149     AAsi    C    G        0      0        2 
   3  chr3_88671149     AKia    C    G        0      0        2 
   3  chr3_88671149     AOna    C    G        0      0        2 
   3  chr3_88671149     ASom    C    G        0      0        2 
   3  chr3_88671149     HCab    C    G        1      2        2 
   3  chr3_88671149     HPrz    C    G        1      2        2 
   3  chr3_88671149     ZBoe    C    G        0      0        2 
   3  chr3_88671149     ZGre    C    G        0      0        2 
   3  chr3_88671149     ZHar    C    G        0      0        2 
   3  chr3_88671149   Sample    C    G        0      0        2 
   3  chr3_88673745     AAsi    C    G        0      0        2 
   3  chr3_88673745     AKia    C    G        0      0        2 
   3  chr3_88673745     AOna    C    G        0      0        2 
   3  chr3_88673745     ASom    C    G        0      0        2 
   3  chr3_88673745     HCab    C    G        0      0        2 
   3  chr3_88673745     HPrz    C    G      0.5      1        2 
   3  chr3_88673745     ZBoe    C    G        0      0        2 
   3  chr3_88673745     ZGre    C    G        0      0        2 
   3  chr3_88673745     ZHar    C    G        0      0        2 
   3  chr3_88673745   Sample    C    G        0      0        2 
   3  chr3_88678225     AAsi    A    G        0      0        2 
   3  chr3_88678225     AKia    A    G        1      2        2 
   3  chr3_88678225     AOna    A    G        0      0        2 
   3  chr3_88678225     ASom    A    G        0      0        2 
   3  chr3_88678225     HCab    A    G        0      0        2 
   3  chr3_88678225     HPrz    A    G        0      0        2 
   3  chr3_88678225     ZBoe    A    G        0      0        2 
   3  chr3_88678225     ZGre    A    G        0      0        2 
   3  chr3_88678225     ZHar    A    G        0      0        2 
   3  chr3_88678225   Sample    A    G        0      0        2 
   3  chr3_88685784     AAsi    T    G        0      0        2 
   3  chr3_88685784     AKia    T    G        0      0        2 
   3  chr3_88685784     AOna    T    G        0      0        2 
   3  chr3_88685784     ASom    T    G        0      0        2 
   3  chr3_88685784     HCab    T    G        0      0        2 
   3  chr3_88685784     HPrz    T    G        0      0        2 
   3  chr3_88685784     ZBoe    T    G      0.5      1        2 
   3  chr3_88685784     ZGre    T    G        0      0        2 
   3  chr3_88685784     ZHar    T    G        1      2        2 
   3  chr3_88685784   Sample    T    G        0      0        2 
   3  chr3_88688652     AAsi    A    G        0      0        2 
   3  chr3_88688652     AKia    A    G        0      0        2 
   3  chr3_88688652     AOna    A    G        0      0        2 
   3  chr3_88688652     ASom    A    G        0      0        2 
   3  chr3_88688652     HCab    A    G        0      0        2 
   3  chr3_88688652     HPrz    A    G        0      0        2 
   3  chr3_88688652     ZBoe    A    G        0      0        2 
   3  chr3_88688652     ZGre    A    G        0      0        2 
   3  chr3_88688652     ZHar    A    G      0.5      1        2 
   3  chr3_88688652   Sample    A    G        0      0        2 
   3  chr3_88695217     AAsi    G    T        0      0        2 
   3  chr3_88695217     AKia    G    T        0      0        2 
   3  chr3_88695217     AOna    G    T        0      0        2 
   3  chr3_88695217     ASom    G    T        0      0        2 
   3  chr3_88695217     HCab    G    T        0      0        2 
   3  chr3_88695217     HPrz    G    T        0      0        2 
   3  chr3_88695217     ZBoe    G    T        0      0        2 
   3  chr3_88695217     ZGre    G    T      0.5      1        2 
   3  chr3_88695217     ZHar    G    T        0      0        2 
   3  chr3_88695217   Sample    G    T        0      0        2 
   3  chr3_88697716     AAsi    G    A        0      0        2 
   3  chr3_88697716     AKia    G    A        0      0        2 
   3  chr3_88697716     AOna    G    A        0      0        2 
   3  chr3_88697716     ASom    G    A        0      0        2 
   3  chr3_88697716     HCab    G    A        1      2        2 
   3  chr3_88697716     HPrz    G    A        1      2        2 
   3  chr3_88697716     ZBoe    G    A        0      0        2 
   3  chr3_88697716     ZGre    G    A        0      0        2 
   3  chr3_88697716     ZHar    G    A        0      0        2 
   3  chr3_88697716   Sample    G    A        0      0        2 
   3  chr3_88711468     AAsi    C    T        0      0        2 
   3  chr3_88711468     AKia    C    T        0      0        2 
   3  chr3_88711468     AOna    C    T        0      0        2 
   3  chr3_88711468     ASom    C    T        0      0        2 
   3  chr3_88711468     HCab    C    T      0.5      1        2 
   3  chr3_88711468     HPrz    C    T        0      0        2 
   3  chr3_88711468     ZBoe    C    T        0      0        2 
   3  chr3_88711468     ZGre    C    T        0      0        2 
   3  chr3_88711468     ZHar    C    T        0      0        2 
   3  chr3_88711468   Sample    C    T        0      0        2 
   3  chr3_88721903     AAsi    C    G        0      0        2 
   3  chr3_88721903     AKia    C    G        0      0        2 
   3  chr3_88721903     AOna    C    G        0      0        2 
   3  chr3_88721903     ASom    C    G        0      0        2 
   3  chr3_88721903     HCab    C    G        0      0        2 
   3  chr3_88721903     HPrz    C    G        0      0        2 
   3  chr3_88721903     ZBoe    C    G        1      2        2 
   3  chr3_88721903     ZGre    C    G        1      2        2 
   3  chr3_88721903     ZHar    C    G        1      2        2 
   3  chr3_88721903   Sample    C    G        0      0        2 
   3  chr3_88727066     AAsi    A    G        1      2        2 
   3  chr3_88727066     AKia    A    G        0      0        2 
   3  chr3_88727066     AOna    A    G        0      0        2 
   3  chr3_88727066     ASom    A    G        1      2        2 
   3  chr3_88727066     HCab    A    G        0      0        2 
   3  chr3_88727066     HPrz    A    G        0      0        2 
   3  chr3_88727066     ZBoe    A    G        0      0        2 
   3  chr3_88727066     ZGre    A    G        0      0        2 
   3  chr3_88727066     ZHar    A    G        0      0        2 
   3  chr3_88727066   Sample    A    G        1      2        2 
   3  chr3_88729222     AAsi    T    C        0      0        2 
   3  chr3_88729222     AKia    T    C        0      0        2 
   3  chr3_88729222     AOna    T    C        0      0        2 
   3  chr3_88729222     ASom    T    C        0      0        2 
   3  chr3_88729222     HCab    T    C        1      2        2 
   3  chr3_88729222     HPrz    T    C        1      2        2 
   3  chr3_88729222     ZBoe    T    C        0      0        2 
   3  chr3_88729222     ZGre    T    C        0      0        2 
   3  chr3_88729222     ZHar    T    C        0      0        2 
   3  chr3_88729222   Sample    T    C        0      0        2 
   3  chr3_88734665     AAsi    T    C        0      0        2 
   3  chr3_88734665     AKia    T    C        0      0        2 
   3  chr3_88734665     AOna    T    C        0      0        2 
   3  chr3_88734665     ASom    T    C        0      0        2 
   3  chr3_88734665     HCab    T    C        0      0        2 
   3  chr3_88734665     HPrz    T    C        0      0        2 
   3  chr3_88734665     ZBoe    T    C      0.5      1        2 
   3  chr3_88734665     ZGre    T    C        0      0        2 
   3  chr3_88734665     ZHar    T    C        0      0        2 
   3  chr3_88734665   Sample    T    C        0      0        2 
   3  chr3_88743562     AAsi    A    G        0      0        2 
   3  chr3_88743562     AKia    A    G      0.5      1        2 
   3  chr3_88743562     AOna    A    G      0.5      1        2 
   3  chr3_88743562     ASom    A    G        0      0        2 
   3  chr3_88743562     HCab    A    G        0      0        2 
   3  chr3_88743562     HPrz    A    G        0      0        2 
   3  chr3_88743562     ZBoe    A    G        0      0        2 
   3  chr3_88743562     ZGre    A    G        0      0        2 
   3  chr3_88743562     ZHar    A    G        0      0        2 
   3  chr3_88743562   Sample    A    G        0      0        2 
   3  chr3_88746130     AAsi    C    G        1      2        2 
   3  chr3_88746130     AKia    C    G        0      0        2 
   3  chr3_88746130     AOna    C    G        0      0        2 
   3  chr3_88746130     ASom    C    G        0      0        2 
   3  chr3_88746130     HCab    C    G        0      0        2 
   3  chr3_88746130     HPrz    C    G        0      0        2 
   3  chr3_88746130     ZBoe    C    G        0      0        2 
   3  chr3_88746130     ZGre    C    G        0      0        2 
   3  chr3_88746130     ZHar    C    G        0      0        2 
   3  chr3_88746130   Sample    C    G        1      2        2 
   3  chr3_88748899     AAsi    C    G        0      0        2 
   3  chr3_88748899     AKia    C    G        0      0        2 
   3  chr3_88748899     AOna    C    G        0      0        2 
   3  chr3_88748899     ASom    C    G        1      2        2 
   3  chr3_88748899     HCab    C    G        0      0        2 
   3  chr3_88748899     HPrz    C    G        0      0        2 
   3  chr3_88748899     ZBoe    C    G        0      0        2 
   3  chr3_88748899     ZGre    C    G        0      0        2 
   3  chr3_88748899     ZHar    C    G        0      0        2 
   3  chr3_88748899   Sample    C    G        0      0        2 
   3  chr3_88750108     AAsi    C    T        0      0        2 
   3  chr3_88750108     AKia    C    T        0      0        2 
   3  chr3_88750108     AOna    C    T        0      0        2 
   3  chr3_88750108     ASom    C    T        0      0        2 
   3  chr3_88750108     HCab    C    T        1      2        2 
   3  chr3_88750108     HPrz    C    T        1      2        2 
   3  chr3_88750108     ZBoe    C    T        0      0        2 
   3  chr3_88750108     ZGre    C    T        0      0        2 
   3  chr3_88750108     ZHar    C    T        0      0        2 
   3  chr3_88750108   Sample    C    T        0      0        2 
   3  chr3_88757440     AAsi    G    C        0      0        2 
   3  chr3_88757440     AKia    G    C        0      0        2 
   3  chr3_88757440     AOna    G    C      0.5      1        2 
   3  chr3_88757440     ASom    G    C        0      0        2 
   3  chr3_88757440     HCab    G    C        0      0        2 
   3  chr3_88757440     HPrz    G    C        0      0        2 
   3  chr3_88757440     ZBoe    G    C        0      0        2 
   3  chr3_88757440     ZGre    G    C        0      0        2 
   3  chr3_88757440     ZHar    G    C        0      0        2 
   3  chr3_88757440   Sample    G    C        0      0        2 
   3  chr3_88761278     AAsi    G    A        0      0        2 
   3  chr3_88761278     AKia    G    A        0      0        2 
   3  chr3_88761278     AOna    G    A        0      0        2 
   3  chr3_88761278     ASom    G    A        0      0        2 
   3  chr3_88761278     HCab    G    A        0      0        2 
   3  chr3_88761278     HPrz    G    A        0      0        2 
   3  chr3_88761278     ZBoe    G    A        0      0        2 
   3  chr3_88761278     ZGre    G    A      0.5      1        2 
   3  chr3_88761278     ZHar    G    A        0      0        2 
   3  chr3_88761278   Sample    G    A        0      0        2 
   3  chr3_88764465     AAsi    G    A        0      0        2 
   3  chr3_88764465     AKia    G    A        0      0        2 
   3  chr3_88764465     AOna    G    A        0      0        2 
   3  chr3_88764465     ASom    G    A        0      0        2 
   3  chr3_88764465     HCab    G    A        0      0        2 
   3  chr3_88764465     HPrz    G    A        0      0        2 
   3  chr3_88764465     ZBoe    G    A        1      2        2 
   3  chr3_88764465     ZGre    G    A        0      0        2 
   3  chr3_88764465     ZHar    G    A        0      0        2 
   3  chr3_88764465   Sample    G    A        0      0        2 
   3  chr3_88774778     AAsi    T    C        0      0        2 
   3  chr3_88774778     AKia    T    C        0      0        2 
   3  chr3_88774778     AOna    T    C        0      0        2 
   3  chr3_88774778     ASom    T    C        0      0        2 
   3  chr3_88774778     HCab    T    C        0      0        2 
   3  chr3_88774778     HPrz    T    C      0.5      1        2 
   3  chr3_88774778     ZBoe    T    C        0      0        2 
   3  chr3_88774778     ZGre    T    C        0      0        2 
   3  chr3_88774778     ZHar    T    C        0      0        2 
   3  chr3_88774778   Sample    T    C        0      0        2 
   3  chr3_88781170     AAsi    T    C        0      0        2 
   3  chr3_88781170     AKia    T    C        0      0        2 
   3  chr3_88781170     AOna    T    C        0      0        2 
   3  chr3_88781170     ASom    T    C        0      0        2 
   3  chr3_88781170     HCab    T    C        1      2        2 
   3  chr3_88781170     HPrz    T    C        1      2        2 
   3  chr3_88781170     ZBoe    T    C        0      0        2 
   3  chr3_88781170     ZGre    T    C        0      0        2 
   3  chr3_88781170     ZHar    T    C        0      0        2 
   3  chr3_88781170   Sample    T    C        0      0        2 
   3  chr3_88784448     AAsi    T    C        0      0        2 
   3  chr3_88784448     AKia    T    C        0      0        2 
   3  chr3_88784448     AOna    T    C        0      0        2 
   3  chr3_88784448     ASom    T    C        0      0        2 
   3  chr3_88784448     HCab    T    C      0.5      1        2 
   3  chr3_88784448     HPrz    T    C        0      0        2 
   3  chr3_88784448     ZBoe    T    C        0      0        2 
   3  chr3_88784448     ZGre    T    C        0      0        2 
   3  chr3_88784448     ZHar    T    C        0      0        2 
   3  chr3_88784448   Sample    T    C        0      0        2 
   3  chr3_88787293     AAsi    T    A        0      0        2 
   3  chr3_88787293     AKia    T    A        0      0        2 
   3  chr3_88787293     AOna    T    A        0      0        2 
   3  chr3_88787293     ASom    T    A        0      0        2 
   3  chr3_88787293     HCab    T    A        0      0        2 
   3  chr3_88787293     HPrz    T    A        0      0        2 
   3  chr3_88787293     ZBoe    T    A        0      0        2 
   3  chr3_88787293     ZGre    T    A      0.5      1        2 
   3  chr3_88787293     ZHar    T    A        0      0        2 
   3  chr3_88787293   Sample    T    A        0      0        2 
   3  chr3_88789146     AAsi    T    C        0      0        2 
   3  chr3_88789146     AKia    T    C        0      0        2 
   3  chr3_88789146     AOna    T    C      0.5      1        2 
   3  chr3_88789146     ASom    T    C        0      0        2 
   3  chr3_88789146     HCab    T    C        0      0        2 
   3  chr3_88789146     HPrz    T    C        0      0        2 
   3  chr3_88789146     ZBoe    T    C        0      0        2 
   3  chr3_88789146     ZGre    T    C        0      0        2 
   3  chr3_88789146     ZHar    T    C        0      0        2 
   3  chr3_88789146   Sample    T    C        0      0        2 
   3  chr3_88789895     AAsi    A    G        0      0        2 
   3  chr3_88789895     AKia    A    G        0      0        2 
   3  chr3_88789895     AOna    A    G        0      0        2 
   3  chr3_88789895     ASom    A    G        0      0        2 
   3  chr3_88789895     HCab    A    G        1      2        2 
   3  chr3_88789895     HPrz    A    G        1      2        2 
   3  chr3_88789895     ZBoe    A    G        0      0        2 
   3  chr3_88789895     ZGre    A    G        0      0        2 
   3  chr3_88789895     ZHar    A    G        0      0        2 
   3  chr3_88789895   Sample    A    G        0      0        2 
   3  chr3_88796037     AAsi    G    A        0      0        2 
   3  chr3_88796037     AKia    G    A      0.5      1        2 
   3  chr3_88796037     AOna    G    A        0      0        2 
   3  chr3_88796037     ASom    G    A        0      0        2 
   3  chr3_88796037     HCab    G    A        0      0        2 
   3  chr3_88796037     HPrz    G    A        0      0        2 
   3  chr3_88796037     ZBoe    G    A        0      0        2 
   3  chr3_88796037     ZGre    G    A        0      0        2 
   3  chr3_88796037     ZHar    G    A        0      0        2 
   3  chr3_88796037   Sample    G    A        0      0        2 
   3  chr3_88796536     AAsi    A    G        0      0        2 
   3  chr3_88796536     AKia    A    G      0.5      1        2 
   3  chr3_88796536     AOna    A    G        0      0        2 
   3  chr3_88796536     ASom    A    G        0      0        2 
   3  chr3_88796536     HCab    A    G        0      0        2 
   3  chr3_88796536     HPrz    A    G        0      0        2 
   3  chr3_88796536     ZBoe    A    G        0      0        2 
   3  chr3_88796536     ZGre    A    G        0      0        2 
   3  chr3_88796536     ZHar    A    G        0      0        2 
   3  chr3_88796536   Sample    A    G        0      0        2 
   3  chr3_88797513     AAsi    T    C        0      0        2 
   3  chr3_88797513     AKia    T    C        0      0        2 
   3  chr3_88797513     AOna    T    C        0      0        2 
   3  chr3_88797513     ASom    T    C        0      0        2 
   3  chr3_88797513     HCab    T    C        1      2        2 
   3  chr3_88797513     HPrz    T    C        1      2        2 
   3  chr3_88797513     ZBoe    T    C        0      0        2 
   3  chr3_88797513     ZGre    T    C        0      0        2 
   3  chr3_88797513     ZHar    T    C        0      0        2 
   3  chr3_88797513   Sample    T    C        0      0        2 
   3  chr3_88800917     AAsi    A    G        0      0        2 
   3  chr3_88800917     AKia    A    G      0.5      1        2 
   3  chr3_88800917     AOna    A    G      0.5      1        2 
   3  chr3_88800917     ASom    A    G        0      0        2 
   3  chr3_88800917     HCab    A    G        0      0        2 
   3  chr3_88800917     HPrz    A    G        0      0        2 
   3  chr3_88800917     ZBoe    A    G        0      0        2 
   3  chr3_88800917     ZGre    A    G        0      0        2 
   3  chr3_88800917     ZHar    A    G        0      0        2 
   3  chr3_88800917   Sample    A    G        0      0        2 
   3  chr3_88808640     AAsi    G    A        0      0        2 
   3  chr3_88808640     AKia    G    A        0      0        2 
   3  chr3_88808640     AOna    G    A        0      0        2 
   3  chr3_88808640     ASom    G    A        0      0        2 
   3  chr3_88808640     HCab    G    A        0      0        2 
   3  chr3_88808640     HPrz    G    A        1      2        2 
   3  chr3_88808640     ZBoe    G    A        0      0        2 
   3  chr3_88808640     ZGre    G    A        0      0        2 
   3  chr3_88808640     ZHar    G    A        0      0        2 
   3  chr3_88808640   Sample    G    A        0      0        2 
   3  chr3_88817129     AAsi    C    G        0      0        2 
   3  chr3_88817129     AKia    C    G        0      0        2 
   3  chr3_88817129     AOna    C    G        0      0        2 
   3  chr3_88817129     ASom    C    G        0      0        2 
   3  chr3_88817129     HCab    C    G        0      0        2 
   3  chr3_88817129     HPrz    C    G        0      0        2 
   3  chr3_88817129     ZBoe    C    G        1      2        2 
   3  chr3_88817129     ZGre    C    G        0      0        2 
   3  chr3_88817129     ZHar    C    G        0      0        2 
   3  chr3_88817129   Sample    C    G        0      0        2 
   3  chr3_88824402     AAsi    C    T        0      0        2 
   3  chr3_88824402     AKia    C    T        0      0        2 
   3  chr3_88824402     AOna    C    T        0      0        2 
   3  chr3_88824402     ASom    C    T        0      0        2 
   3  chr3_88824402     HCab    C    T        0      0        2 
   3  chr3_88824402     HPrz    C    T        0      0        2 
   3  chr3_88824402     ZBoe    C    T        1      2        2 
   3  chr3_88824402     ZGre    C    T        0      0        2 
   3  chr3_88824402     ZHar    C    T        0      0        2 
   3  chr3_88824402   Sample    C    T        0      0        2 
   3  chr3_88827122     AAsi    C    G        0      0        2 
   3  chr3_88827122     AKia    C    G        0      0        2 
   3  chr3_88827122     AOna    C    G        0      0        2 
   3  chr3_88827122     ASom    C    G        0      0        2 
   3  chr3_88827122     HCab    C    G        1      2        2 
   3  chr3_88827122     HPrz    C    G        1      2        2 
   3  chr3_88827122     ZBoe    C    G        0      0        2 
   3  chr3_88827122     ZGre    C    G        0      0        2 
   3  chr3_88827122     ZHar    C    G        0      0        2 
   3  chr3_88827122   Sample    C    G        0      0        2 
   3  chr3_88829514     AAsi    A    G        0      0        2 
   3  chr3_88829514     AKia    A    G        0      0        2 
   3  chr3_88829514     AOna    A    G        0      0        2 
   3  chr3_88829514     ASom    A    G        0      0        2 
   3  chr3_88829514     HCab    A    G        0      0        2 
   3  chr3_88829514     HPrz    A    G        0      0        2 
   3  chr3_88829514     ZBoe    A    G        0      0        2 
   3  chr3_88829514     ZGre    A    G      0.5      1        2 
   3  chr3_88829514     ZHar    A    G        0      0        2 
   3  chr3_88829514   Sample    A    G        0      0        2 
   3  chr3_88834227     AAsi    C    A        0      0        2 
   3  chr3_88834227     AKia    C    A        0      0        2 
   3  chr3_88834227     AOna    C    A        0      0        2 
   3  chr3_88834227     ASom    C    A        0      0        2 
   3  chr3_88834227     HCab    C    A        0      0        2 
   3  chr3_88834227     HPrz    C    A        0      0        2 
   3  chr3_88834227     ZBoe    C    A        1      2        2 
   3  chr3_88834227     ZGre    C    A        0      0        2 
   3  chr3_88834227     ZHar    C    A        1      2        2 
   3  chr3_88834227   Sample    C    A        0      0        2 
   3  chr3_88841959     AAsi    A    G        0      0        2 
   3  chr3_88841959     AKia    A    G        0      0        2 
   3  chr3_88841959     AOna    A    G        0      0        2 
   3  chr3_88841959     ASom    A    G        0      0        2 
   3  chr3_88841959     HCab    A    G        0      0        2 
   3  chr3_88841959     HPrz    A    G        0      0        2 
   3  chr3_88841959     ZBoe    A    G        1      2        2 
   3  chr3_88841959     ZGre    A    G        0      0        2 
   3  chr3_88841959     ZHar    A    G        1      2        2 
   3  chr3_88841959   Sample    A    G        0      0        2 
   3  chr3_88844443     AAsi    C    T        0      0        2 
   3  chr3_88844443     AKia    C    T        0      0        2 
   3  chr3_88844443     AOna    C    T      0.5      1        2 
   3  chr3_88844443     ASom    C    T        0      0        2 
   3  chr3_88844443     HCab    C    T        0      0        2 
   3  chr3_88844443     HPrz    C    T        0      0        2 
   3  chr3_88844443     ZBoe    C    T        0      0        2 
   3  chr3_88844443     ZGre    C    T        0      0        2 
   3  chr3_88844443     ZHar    C    T        0      0        2 
   3  chr3_88844443   Sample    C    T        0      0        2 
   3  chr3_88847769     AAsi    T    C        1      2        2 
   3  chr3_88847769     AKia    T    C        0      0        2 
   3  chr3_88847769     AOna    T    C        0      0        2 
   3  chr3_88847769     ASom    T    C        1      2        2 
   3  chr3_88847769     HCab    T    C        0      0        2 
   3  chr3_88847769     HPrz    T    C        0      0        2 
   3  chr3_88847769     ZBoe    T    C        0      0        2 
   3  chr3_88847769     ZGre    T    C        0      0        2 
   3  chr3_88847769     ZHar    T    C        0      0        2 
   3  chr3_88847769   Sample    T    C        1      2        2 
   3  chr3_88848221     AAsi    A    G        0      0        2 
   3  chr3_88848221     AKia    A    G      0.5      1        2 
   3  chr3_88848221     AOna    A    G        0      0        2 
   3  chr3_88848221     ASom    A    G        0      0        2 
   3  chr3_88848221     HCab    A    G        0      0        2 
   3  chr3_88848221     HPrz    A    G        0      0        2 
   3  chr3_88848221     ZBoe    A    G        0      0        2 
   3  chr3_88848221     ZGre    A    G        0      0        2 
   3  chr3_88848221     ZHar    A    G        0      0        2 
   3  chr3_88848221   Sample    A    G        0      0        2 
   3  chr3_88852290     AAsi    A    G        0      0        2 
   3  chr3_88852290     AKia    A    G        0      0        2 
   3  chr3_88852290     AOna    A    G      0.5      1        2 
   3  chr3_88852290     ASom    A    G        0      0        2 
   3  chr3_88852290     HCab    A    G        0      0        2 
   3  chr3_88852290     HPrz    A    G        0      0        2 
   3  chr3_88852290     ZBoe    A    G        0      0        2 
   3  chr3_88852290     ZGre    A    G        0      0        2 
   3  chr3_88852290     ZHar    A    G        0      0        2 
   3  chr3_88852290   Sample    A    G        0      0        2 
   3  chr3_88856617     AAsi    A    G        0      0        2 
   3  chr3_88856617     AKia    A    G        0      0        2 
   3  chr3_88856617     AOna    A    G        0      0        2 
   3  chr3_88856617     ASom    A    G        0      0        2 
   3  chr3_88856617     HCab    A    G        1      2        2 
   3  chr3_88856617     HPrz    A    G        1      2        2 
   3  chr3_88856617     ZBoe    A    G        0      0        2 
   3  chr3_88856617     ZGre    A    G        0      0        2 
   3  chr3_88856617     ZHar    A    G      0.5      1        2 
   3  chr3_88856617   Sample    A    G        0      0        2 
   3  chr3_88857584     AAsi    C    A        0      0        2 
   3  chr3_88857584     AKia    C    A        0      0        2 
   3  chr3_88857584     AOna    C    A        0      0        2 
   3  chr3_88857584     ASom    C    A        0      0        2 
   3  chr3_88857584     HCab    C    A        0      0        2 
   3  chr3_88857584     HPrz    C    A        0      0        2 
   3  chr3_88857584     ZBoe    C    A      0.5      1        2 
   3  chr3_88857584     ZGre    C    A        0      0        2 
   3  chr3_88857584     ZHar    C    A        0      0        2 
   3  chr3_88857584   Sample    C    A        0      0        2 
   3  chr3_88857619     AAsi    A    G        0      0        2 
   3  chr3_88857619     AKia    A    G        0      0        2 
   3  chr3_88857619     AOna    A    G      0.5      1        2 
   3  chr3_88857619     ASom    A    G        0      0        2 
   3  chr3_88857619     HCab    A    G        0      0        2 
   3  chr3_88857619     HPrz    A    G        0      0        2 
   3  chr3_88857619     ZBoe    A    G        0      0        2 
   3  chr3_88857619     ZGre    A    G        0      0        2 
   3  chr3_88857619     ZHar    A    G        0      0        2 
   3  chr3_88857619   Sample    A    G        0      0        2 
   3  chr3_88865166     AAsi    C    T        0      0        2 
   3  chr3_88865166     AKia    C    T        0      0        2 
   3  chr3_88865166     AOna    C    T        0      0        2 
   3  chr3_88865166     ASom    C    T        0      0        2 
   3  chr3_88865166     HCab    C    T        1      2        2 
   3  chr3_88865166     HPrz    C    T        1      2        2 
   3  chr3_88865166     ZBoe    C    T        0      0        2 
   3  chr3_88865166     ZGre    C    T        0      0        2 
   3  chr3_88865166     ZHar    C    T        0      0        2 
   3  chr3_88865166   Sample    C    T        0      0        2 
   3  chr3_88874332     AAsi    G    C        0      0        2 
   3  chr3_88874332     AKia    G    C        0      0        2 
   3  chr3_88874332     AOna    G    C        0      0        2 
   3  chr3_88874332     ASom    G    C        0      0        2 
   3  chr3_88874332     HCab    G    C        0      0        2 
   3  chr3_88874332     HPrz    G    C        0      0        2 
   3  chr3_88874332     ZBoe    G    C        0      0        2 
   3  chr3_88874332     ZGre    G    C        1      2        2 
   3  chr3_88874332     ZHar    G    C        0      0        2 
   3  chr3_88874332   Sample    G    C        0      0        2 
   3  chr3_88876766     AAsi    G    A        0      0        2 
   3  chr3_88876766     AKia    G    A        0      0        2 
   3  chr3_88876766     AOna    G    A        0      0        2 
   3  chr3_88876766     ASom    G    A        0      0        2 
   3  chr3_88876766     HCab    G    A        0      0        2 
   3  chr3_88876766     HPrz    G    A        0      0        2 
   3  chr3_88876766     ZBoe    G    A        0      0        2 
   3  chr3_88876766     ZGre    G    A        1      2        2 
   3  chr3_88876766     ZHar    G    A        0      0        2 
   3  chr3_88876766   Sample    G    A        0      0        2 
   3  chr3_88879633     AAsi    A    T        0      0        2 
   3  chr3_88879633     AKia    A    T        0      0        2 
   3  chr3_88879633     AOna    A    T        0      0        2 
   3  chr3_88879633     ASom    A    T      0.5      1        2 
   3  chr3_88879633     HCab    A    T        0      0        2 
   3  chr3_88879633     HPrz    A    T        0      0        2 
   3  chr3_88879633     ZBoe    A    T        0      0        2 
   3  chr3_88879633     ZGre    A    T        0      0        2 
   3  chr3_88879633     ZHar    A    T        0      0        2 
   3  chr3_88879633   Sample    A    T        0      0        2 
   3  chr3_88885554     AAsi    A    G        0      0        2 
   3  chr3_88885554     AKia    A    G        0      0        2 
   3  chr3_88885554     AOna    A    G        0      0        2 
   3  chr3_88885554     ASom    A    G        0      0        2 
   3  chr3_88885554     HCab    A    G        0      0        2 
   3  chr3_88885554     HPrz    A    G        1      2        2 
   3  chr3_88885554     ZBoe    A    G        0      0        2 
   3  chr3_88885554     ZGre    A    G        0      0        2 
   3  chr3_88885554     ZHar    A    G        0      0        2 
   3  chr3_88885554   Sample    A    G        0      0        2 
   3  chr3_88887172     AAsi    C    T        0      0        2 
   3  chr3_88887172     AKia    C    T        0      0        2 
   3  chr3_88887172     AOna    C    T        0      0        2 
   3  chr3_88887172     ASom    C    T        0      0        2 
   3  chr3_88887172     HCab    C    T        1      2        2 
   3  chr3_88887172     HPrz    C    T        0      0        2 
   3  chr3_88887172     ZBoe    C    T        0      0        2 
   3  chr3_88887172     ZGre    C    T        0      0        2 
   3  chr3_88887172     ZHar    C    T        0      0        2 
   3  chr3_88887172   Sample    C    T        0      0        2 
   3  chr3_88892968     AAsi    A    G        0      0        2 
   3  chr3_88892968     AKia    A    G        0      0        2 
   3  chr3_88892968     AOna    A    G        0      0        2 
   3  chr3_88892968     ASom    A    G        0      0        2 
   3  chr3_88892968     HCab    A    G        1      2        2 
   3  chr3_88892968     HPrz    A    G        1      2        2 
   3  chr3_88892968     ZBoe    A    G        0      0        2 
   3  chr3_88892968     ZGre    A    G        0      0        2 
   3  chr3_88892968     ZHar    A    G        0      0        2 
   3  chr3_88892968   Sample    A    G        0      0        2 
   3  chr3_88897494     AAsi    A    G        0      0        2 
   3  chr3_88897494     AKia    A    G        0      0        2 
   3  chr3_88897494     AOna    A    G        0      0        2 
   3  chr3_88897494     ASom    A    G        0      0        2 
   3  chr3_88897494     HCab    A    G        0      0        2 
   3  chr3_88897494     HPrz    A    G        0      0        2 
   3  chr3_88897494     ZBoe    A    G        0      0        2 
   3  chr3_88897494     ZGre    A    G      0.5      1        2 
   3  chr3_88897494     ZHar    A    G        0      0        2 
   3  chr3_88897494   Sample    A    G        0      0        2 
   3  chr3_88898092     AAsi    T    C        0      0        2 
   3  chr3_88898092     AKia    T    C        0      0        2 
   3  chr3_88898092     AOna    T    C        0      0        2 
   3  chr3_88898092     ASom    T    C        0      0        2 
   3  chr3_88898092     HCab    T    C        0      0        2 
   3  chr3_88898092     HPrz    T    C        0      0        2 
   3  chr3_88898092     ZBoe    T    C        1      2        2 
   3  chr3_88898092     ZGre    T    C        0      0        2 
   3  chr3_88898092     ZHar    T    C        0      0        2 
   3  chr3_88898092   Sample    T    C        0      0        2 
   3  chr3_88899327     AAsi    C    A        0      0        2 
   3  chr3_88899327     AKia    C    A      0.5      1        2 
   3  chr3_88899327     AOna    C    A        0      0        2 
   3  chr3_88899327     ASom    C    A        0      0        2 
   3  chr3_88899327     HCab    C    A        0      0        2 
   3  chr3_88899327     HPrz    C    A        0      0        2 
   3  chr3_88899327     ZBoe    C    A        0      0        2 
   3  chr3_88899327     ZGre    C    A        0      0        2 
   3  chr3_88899327     ZHar    C    A        0      0        2 
   3  chr3_88899327   Sample    C    A        0      0        2 
   3  chr3_88900689     AAsi    T    C        0      0        2 
   3  chr3_88900689     AKia    T    C      0.5      1        2 
   3  chr3_88900689     AOna    T    C        0      0        2 
   3  chr3_88900689     ASom    T    C        0      0        2 
   3  chr3_88900689     HCab    T    C        0      0        2 
   3  chr3_88900689     HPrz    T    C        0      0        2 
   3  chr3_88900689     ZBoe    T    C        0      0        2 
   3  chr3_88900689     ZGre    T    C        0      0        2 
   3  chr3_88900689     ZHar    T    C        0      0        2 
   3  chr3_88900689   Sample    T    C        0      0        2 
   3  chr3_88909134     AAsi    A    G        0      0        2 
   3  chr3_88909134     AKia    A    G        0      0        2 
   3  chr3_88909134     AOna    A    G        0      0        2 
   3  chr3_88909134     ASom    A    G        0      0        2 
   3  chr3_88909134     HCab    A    G        0      0        2 
   3  chr3_88909134     HPrz    A    G        0      0        2 
   3  chr3_88909134     ZBoe    A    G        1      2        2 
   3  chr3_88909134     ZGre    A    G        0      0        2 
   3  chr3_88909134     ZHar    A    G        0      0        2 
   3  chr3_88909134   Sample    A    G        0      0        2 
   3  chr3_88916252     AAsi    T    G        0      0        2 
   3  chr3_88916252     AKia    T    G        0      0        2 
   3  chr3_88916252     AOna    T    G        0      0        2 
   3  chr3_88916252     ASom    T    G        1      2        2 
   3  chr3_88916252     HCab    T    G        0      0        2 
   3  chr3_88916252     HPrz    T    G        0      0        2 
   3  chr3_88916252     ZBoe    T    G        0      0        2 
   3  chr3_88916252     ZGre    T    G        0      0        2 
   3  chr3_88916252     ZHar    T    G        0      0        2 
   3  chr3_88916252   Sample    T    G        0      0        2 
   3  chr3_88917028     AAsi    G    A        0      0        2 
   3  chr3_88917028     AKia    G    A        0      0        2 
   3  chr3_88917028     AOna    G    A        0      0        2 
   3  chr3_88917028     ASom    G    A        0      0        2 
   3  chr3_88917028     HCab    G    A        1      2        2 
   3  chr3_88917028     HPrz    G    A        1      2        2 
   3  chr3_88917028     ZBoe    G    A        0      0        2 
   3  chr3_88917028     ZGre    G    A        0      0        2 
   3  chr3_88917028     ZHar    G    A        0      0        2 
   3  chr3_88917028   Sample    G    A        0      0        2 
   3  chr3_88918919     AAsi    C    T        0      0        2 
   3  chr3_88918919     AKia    C    T        0      0        2 
   3  chr3_88918919     AOna    C    T        0      0        2 
   3  chr3_88918919     ASom    C    T        0      0        2 
   3  chr3_88918919     HCab    C    T        1      2        2 
   3  chr3_88918919     HPrz    C    T        1      2        2 
   3  chr3_88918919     ZBoe    C    T        0      0        2 
   3  chr3_88918919     ZGre    C    T        0      0        2 
   3  chr3_88918919     ZHar    C    T        0      0        2 
   3  chr3_88918919   Sample    C    T        0      0        2 
   3  chr3_88921056     AAsi    C    T        0      0        2 
   3  chr3_88921056     AKia    C    T        0      0        2 
   3  chr3_88921056     AOna    C    T        0      0        2 
   3  chr3_88921056     ASom    C    T      0.5      1        2 
   3  chr3_88921056     HCab    C    T        0      0        2 
   3  chr3_88921056     HPrz    C    T        0      0        2 
   3  chr3_88921056     ZBoe    C    T        0      0        2 
   3  chr3_88921056     ZGre    C    T        0      0        2 
   3  chr3_88921056     ZHar    C    T        0      0        2 
   3  chr3_88921056   Sample    C    T        0      0        2 
   3  chr3_88927700     AAsi    G    A        0      0        2 
   3  chr3_88927700     AKia    G    A        0      0        2 
   3  chr3_88927700     AOna    G    A        0      0        2 
   3  chr3_88927700     ASom    G    A        0      0        2 
   3  chr3_88927700     HCab    G    A        1      2        2 
   3  chr3_88927700     HPrz    G    A        1      2        2 
   3  chr3_88927700     ZBoe    G    A        0      0        2 
   3  chr3_88927700     ZGre    G    A        0      0        2 
   3  chr3_88927700     ZHar    G    A        0      0        2 
   3  chr3_88927700   Sample    G    A        0      0        2 
   3  chr3_88930260     AAsi    A    G        0      0        2 
   3  chr3_88930260     AKia    A    G        0      0        2 
   3  chr3_88930260     AOna    A    G        0      0        2 
   3  chr3_88930260     ASom    A    G        0      0        2 
   3  chr3_88930260     HCab    A    G        1      2        2 
   3  chr3_88930260     HPrz    A    G        1      2        2 
   3  chr3_88930260     ZBoe    A    G        0      0        2 
   3  chr3_88930260     ZGre    A    G        0      0        2 
   3  chr3_88930260     ZHar    A    G        0      0        2 
   3  chr3_88930260   Sample    A    G        0      0        2 
   3  chr3_88931308     AAsi    A    C        0      0        2 
   3  chr3_88931308     AKia    A    C        0      0        2 
   3  chr3_88931308     AOna    A    C        0      0        2 
   3  chr3_88931308     ASom    A    C        0      0        2 
   3  chr3_88931308     HCab    A    C        1      2        2 
   3  chr3_88931308     HPrz    A    C        1      2        2 
   3  chr3_88931308     ZBoe    A    C        1      2        2 
   3  chr3_88931308     ZGre    A    C        0      0        2 
   3  chr3_88931308     ZHar    A    C        0      0        2 
   3  chr3_88931308   Sample    A    C        0      0        2 
   3  chr3_88935331     AAsi    T    C        0      0        2 
   3  chr3_88935331     AKia    T    C        0      0        2 
   3  chr3_88935331     AOna    T    C        0      0        2 
   3  chr3_88935331     ASom    T    C        0      0        2 
   3  chr3_88935331     HCab    T    C        0      0        2 
   3  chr3_88935331     HPrz    T    C        0      0        2 
   3  chr3_88935331     ZBoe    T    C        0      0        2 
   3  chr3_88935331     ZGre    T    C        1      2        2 
   3  chr3_88935331     ZHar    T    C        0      0        2 
   3  chr3_88935331   Sample    T    C        0      0        2 
   3  chr3_88942260     AAsi    G    C        0      0        2 
   3  chr3_88942260     AKia    G    C        0      0        2 
   3  chr3_88942260     AOna    G    C        0      0        2 
   3  chr3_88942260     ASom    G    C        0      0        2 
   3  chr3_88942260     HCab    G    C        0      0        2 
   3  chr3_88942260     HPrz    G    C        0      0        2 
   3  chr3_88942260     ZBoe    G    C        0      0        2 
   3  chr3_88942260     ZGre    G    C        1      2        2 
   3  chr3_88942260     ZHar    G    C        0      0        2 
   3  chr3_88942260   Sample    G    C        0      0        2 
   3  chr3_88944077     AAsi    T    C        0      0        2 
   3  chr3_88944077     AKia    T    C        0      0        2 
   3  chr3_88944077     AOna    T    C      0.5      1        2 
   3  chr3_88944077     ASom    T    C        0      0        2 
   3  chr3_88944077     HCab    T    C        0      0        2 
   3  chr3_88944077     HPrz    T    C        0      0        2 
   3  chr3_88944077     ZBoe    T    C        0      0        2 
   3  chr3_88944077     ZGre    T    C        0      0        2 
   3  chr3_88944077     ZHar    T    C        0      0        2 
   3  chr3_88944077   Sample    T    C        0      0        2 
   3  chr3_88947786     AAsi    G    C        0      0        2 
   3  chr3_88947786     AKia    G    C        0      0        2 
   3  chr3_88947786     AOna    G    C        0      0        2 
   3  chr3_88947786     ASom    G    C        1      2        2 
   3  chr3_88947786     HCab    G    C        0      0        2 
   3  chr3_88947786     HPrz    G    C        0      0        2 
   3  chr3_88947786     ZBoe    G    C        0      0        2 
   3  chr3_88947786     ZGre    G    C        0      0        2 
   3  chr3_88947786     ZHar    G    C        0      0        2 
   3  chr3_88947786   Sample    G    C        0      0        2 
   3  chr3_88948874     AAsi    G    C        0      0        2 
   3  chr3_88948874     AKia    G    C        1      2        2 
   3  chr3_88948874     AOna    G    C        0      0        2 
   3  chr3_88948874     ASom    G    C        0      0        2 
   3  chr3_88948874     HCab    G    C        0      0        2 
   3  chr3_88948874     HPrz    G    C        0      0        2 
   3  chr3_88948874     ZBoe    G    C        0      0        2 
   3  chr3_88948874     ZGre    G    C        0      0        2 
   3  chr3_88948874     ZHar    G    C        0      0        2 
   3  chr3_88948874   Sample    G    C        0      0        2 
   3  chr3_88953149     AAsi    A    G        0      0        2 
   3  chr3_88953149     AKia    A    G        0      0        2 
   3  chr3_88953149     AOna    A    G        0      0        2 
   3  chr3_88953149     ASom    A    G        0      0        2 
   3  chr3_88953149     HCab    A    G        0      0        2 
   3  chr3_88953149     HPrz    A    G        0      0        2 
   3  chr3_88953149     ZBoe    A    G        1      2        2 
   3  chr3_88953149     ZGre    A    G        1      2        2 
   3  chr3_88953149     ZHar    A    G        1      2        2 
   3  chr3_88953149   Sample    A    G        0      0        2 
   3  chr3_88955553     AAsi    C    T        0      0        2 
   3  chr3_88955553     AKia    C    T        1      2        2 
   3  chr3_88955553     AOna    C    T        1      2        2 
   3  chr3_88955553     ASom    C    T        0      0        2 
   3  chr3_88955553     HCab    C    T        0      0        2 
   3  chr3_88955553     HPrz    C    T        0      0        2 
   3  chr3_88955553     ZBoe    C    T        0      0        2 
   3  chr3_88955553     ZGre    C    T        0      0        2 
   3  chr3_88955553     ZHar    C    T        0      0        2 
   3  chr3_88955553   Sample    C    T        0      0        2 
   3  chr3_88956246     AAsi    C    T        0      0        2 
   3  chr3_88956246     AKia    C    T        0      0        2 
   3  chr3_88956246     AOna    C    T        0      0        2 
   3  chr3_88956246     ASom    C    T        0      0        2 
   3  chr3_88956246     HCab    C    T        1      2        2 
   3  chr3_88956246     HPrz    C    T        1      2        2 
   3  chr3_88956246     ZBoe    C    T        0      0        2 
   3  chr3_88956246     ZGre    C    T        0      0        2 
   3  chr3_88956246     ZHar    C    T        0      0        2 
   3  chr3_88956246   Sample    C    T        0      0        2 
   3  chr3_88958795     AAsi    G    C        0      0        2 
   3  chr3_88958795     AKia    G    C        0      0        2 
   3  chr3_88958795     AOna    G    C        0      0        2 
   3  chr3_88958795     ASom    G    C        0      0        2 
   3  chr3_88958795     HCab    G    C        1      2        2 
   3  chr3_88958795     HPrz    G    C        1      2        2 
   3  chr3_88958795     ZBoe    G    C        0      0        2 
   3  chr3_88958795     ZGre    G    C        0      0        2 
   3  chr3_88958795     ZHar    G    C        0      0        2 
   3  chr3_88958795   Sample    G    C        0      0        2 
   3  chr3_88959076     AAsi    T    G        0      0        2 
   3  chr3_88959076     AKia    T    G        0      0        2 
   3  chr3_88959076     AOna    T    G        0      0        2 
   3  chr3_88959076     ASom    T    G        0      0        2 
   3  chr3_88959076     HCab    T    G        1      2        2 
   3  chr3_88959076     HPrz    T    G        1      2        2 
   3  chr3_88959076     ZBoe    T    G        0      0        2 
   3  chr3_88959076     ZGre    T    G        0      0        2 
   3  chr3_88959076     ZHar    T    G        0      0        2 
   3  chr3_88959076   Sample    T    G        0      0        2 
   3  chr3_88960599     AAsi    G    T        0      0        2 
   3  chr3_88960599     AKia    G    T        0      0        2 
   3  chr3_88960599     AOna    G    T        0      0        2 
   3  chr3_88960599     ASom    G    T        0      0        2 
   3  chr3_88960599     HCab    G    T        0      0        2 
   3  chr3_88960599     HPrz    G    T        0      0        2 
   3  chr3_88960599     ZBoe    G    T        1      2        2 
   3  chr3_88960599     ZGre    G    T        0      0        2 
   3  chr3_88960599     ZHar    G    T        0      0        2 
   3  chr3_88960599   Sample    G    T        0      0        2 
   3  chr3_88962410     AAsi    T    C        0      0        2 
   3  chr3_88962410     AKia    T    C        0      0        2 
   3  chr3_88962410     AOna    T    C        0      0        2 
   3  chr3_88962410     ASom    T    C        0      0        2 
   3  chr3_88962410     HCab    T    C        1      2        2 
   3  chr3_88962410     HPrz    T    C        1      2        2 
   3  chr3_88962410     ZBoe    T    C        0      0        2 
   3  chr3_88962410     ZGre    T    C        0      0        2 
   3  chr3_88962410     ZHar    T    C        0      0        2 
   3  chr3_88962410   Sample    T    C        0      0        2 
   3  chr3_88962764     AAsi    G    A        0      0        2 
   3  chr3_88962764     AKia    G    A        0      0        2 
   3  chr3_88962764     AOna    G    A        0      0        2 
   3  chr3_88962764     ASom    G    A      0.5      1        2 
   3  chr3_88962764     HCab    G    A        0      0        2 
   3  chr3_88962764     HPrz    G    A        0      0        2 
   3  chr3_88962764     ZBoe    G    A        0      0        2 
   3  chr3_88962764     ZGre    G    A        0      0        2 
   3  chr3_88962764     ZHar    G    A        0      0        2 
   3  chr3_88962764   Sample    G    A        0      0        2 
   3  chr3_88965302     AAsi    A    C        0      0        2 
   3  chr3_88965302     AKia    A    C        0      0        2 
   3  chr3_88965302     AOna    A    C        0      0        2 
   3  chr3_88965302     ASom    A    C        0      0        2 
   3  chr3_88965302     HCab    A    C        0      0        2 
   3  chr3_88965302     HPrz    A    C        0      0        2 
   3  chr3_88965302     ZBoe    A    C        0      0        2 
   3  chr3_88965302     ZGre    A    C      0.5      1        2 
   3  chr3_88965302     ZHar    A    C        0      0        2 
   3  chr3_88965302   Sample    A    C        0      0        2 
   3  chr3_88968403     AAsi    T    A        0      0        2 
   3  chr3_88968403     AKia    T    A        1      2        2 
   3  chr3_88968403     AOna    T    A        1      2        2 
   3  chr3_88968403     ASom    T    A        0      0        2 
   3  chr3_88968403     HCab    T    A        1      2        2 
   3  chr3_88968403     HPrz    T    A        1      2        2 
   3  chr3_88968403     ZBoe    T    A        0      0        2 
   3  chr3_88968403     ZGre    T    A        0      0        2 
   3  chr3_88968403     ZHar    T    A        0      0        2 
   3  chr3_88968403   Sample    T    A        0      0        2 
   3  chr3_88968618     AAsi    T    C        0      0        2 
   3  chr3_88968618     AKia    T    C        0      0        2 
   3  chr3_88968618     AOna    T    C        1      2        2 
   3  chr3_88968618     ASom    T    C        0      0        2 
   3  chr3_88968618     HCab    T    C        0      0        2 
   3  chr3_88968618     HPrz    T    C        0      0        2 
   3  chr3_88968618     ZBoe    T    C        0      0        2 
   3  chr3_88968618     ZGre    T    C        0      0        2 
   3  chr3_88968618     ZHar    T    C        0      0        2 
   3  chr3_88968618   Sample    T    C        0      0        2 
   3  chr3_88974207     AAsi    A    G        0      0        2 
   3  chr3_88974207     AKia    A    G        0      0        2 
   3  chr3_88974207     AOna    A    G        0      0        2 
   3  chr3_88974207     ASom    A    G        0      0        2 
   3  chr3_88974207     HCab    A    G        0      0        2 
   3  chr3_88974207     HPrz    A    G      0.5      1        2 
   3  chr3_88974207     ZBoe    A    G        0      0        2 
   3  chr3_88974207     ZGre    A    G        0      0        2 
   3  chr3_88974207     ZHar    A    G        0      0        2 
   3  chr3_88974207   Sample    A    G        0      0        2 
   3  chr3_88976944     AAsi    C    T        0      0        2 
   3  chr3_88976944     AKia    C    T        0      0        2 
   3  chr3_88976944     AOna    C    T        0      0        2 
   3  chr3_88976944     ASom    C    T        0      0        2 
   3  chr3_88976944     HCab    C    T        1      2        2 
   3  chr3_88976944     HPrz    C    T        1      2        2 
   3  chr3_88976944     ZBoe    C    T        0      0        2 
   3  chr3_88976944     ZGre    C    T        0      0        2 
   3  chr3_88976944     ZHar    C    T        0      0        2 
   3  chr3_88976944   Sample    C    T        0      0        2 
   3  chr3_88979361     AAsi    A    C        0      0        2 
   3  chr3_88979361     AKia    A    C        1      2        2 
   3  chr3_88979361     AOna    A    C        0      0        2 
   3  chr3_88979361     ASom    A    C        0      0        2 
   3  chr3_88979361     HCab    A    C        0      0        2 
   3  chr3_88979361     HPrz    A    C        0      0        2 
   3  chr3_88979361     ZBoe    A    C        0      0        2 
   3  chr3_88979361     ZGre    A    C        0      0        2 
   3  chr3_88979361     ZHar    A    C        0      0        2 
   3  chr3_88979361   Sample    A    C        0      0        2 
   3  chr3_88996765     AAsi    G    T        0      0        2 
   3  chr3_88996765     AKia    G    T        0      0        2 
   3  chr3_88996765     AOna    G    T        0      0        2 
   3  chr3_88996765     ASom    G    T        0      0        2 
   3  chr3_88996765     HCab    G    T        0      0        2 
   3  chr3_88996765     HPrz    G    T      0.5      1        2 
   3  chr3_88996765     ZBoe    G    T        0      0        2 
   3  chr3_88996765     ZGre    G    T        0      0        2 
   3  chr3_88996765     ZHar    G    T        0      0        2 
   3  chr3_88996765   Sample    G    T        0      0        2 
   3  chr3_88997471     AAsi    G    T        0      0        2 
   3  chr3_88997471     AKia    G    T        0      0        2 
   3  chr3_88997471     AOna    G    T        0      0        2 
   3  chr3_88997471     ASom    G    T        0      0        2 
   3  chr3_88997471     HCab    G    T        0      0        2 
   3  chr3_88997471     HPrz    G    T        1      2        2 
   3  chr3_88997471     ZBoe    G    T        0      0        2 
   3  chr3_88997471     ZGre    G    T        0      0        2 
   3  chr3_88997471     ZHar    G    T        0      0        2 
   3  chr3_88997471   Sample    G    T        0      0        2 
   3  chr3_88997973     AAsi    T    A        0      0        2 
   3  chr3_88997973     AKia    T    A        0      0        2 
   3  chr3_88997973     AOna    T    A        0      0        2 
   3  chr3_88997973     ASom    T    A        0      0        2 
   3  chr3_88997973     HCab    T    A        0      0        2 
   3  chr3_88997973     HPrz    T    A        0      0        2 
   3  chr3_88997973     ZBoe    T    A        0      0        2 
   3  chr3_88997973     ZGre    T    A        0      0        2 
   3  chr3_88997973     ZHar    T    A        1      2        2 
   3  chr3_88997973   Sample    T    A        0      0        2 
   3  chr3_89004602     AAsi    A    G        0      0        2 
   3  chr3_89004602     AKia    A    G        0      0        2 
   3  chr3_89004602     AOna    A    G        0      0        2 
   3  chr3_89004602     ASom    A    G      0.5      1        2 
   3  chr3_89004602     HCab    A    G        0      0        2 
   3  chr3_89004602     HPrz    A    G        0      0        2 
   3  chr3_89004602     ZBoe    A    G        0      0        2 
   3  chr3_89004602     ZGre    A    G        0      0        2 
   3  chr3_89004602     ZHar    A    G        0      0        2 
   3  chr3_89004602   Sample    A    G        0      0        2 
   3  chr3_89005869     AAsi    A    C        0      0        2 
   3  chr3_89005869     AKia    A    C        0      0        2 
   3  chr3_89005869     AOna    A    C      0.5      1        2 
   3  chr3_89005869     ASom    A    C        0      0        2 
   3  chr3_89005869     HCab    A    C        0      0        2 
   3  chr3_89005869     HPrz    A    C        0      0        2 
   3  chr3_89005869     ZBoe    A    C        0      0        2 
   3  chr3_89005869     ZGre    A    C        0      0        2 
   3  chr3_89005869     ZHar    A    C        0      0        2 
   3  chr3_89005869   Sample    A    C        0      0        2 
   3  chr3_89008345     AAsi    T    C        0      0        2 
   3  chr3_89008345     AKia    T    C        0      0        2 
   3  chr3_89008345     AOna    T    C        1      2        2 
   3  chr3_89008345     ASom    T    C        0      0        2 
   3  chr3_89008345     HCab    T    C        0      0        2 
   3  chr3_89008345     HPrz    T    C        0      0        2 
   3  chr3_89008345     ZBoe    T    C        0      0        2 
   3  chr3_89008345     ZGre    T    C        0      0        2 
   3  chr3_89008345     ZHar    T    C        0      0        2 
   3  chr3_89008345   Sample    T    C        0      0        2 
   3  chr3_89009496     AAsi    C    T        0      0        2 
   3  chr3_89009496     AKia    C    T        1      2        2 
   3  chr3_89009496     AOna    C    T        1      2        2 
   3  chr3_89009496     ASom    C    T        0      0        2 
   3  chr3_89009496     HCab    C    T        0      0        2 
   3  chr3_89009496     HPrz    C    T        0      0        2 
   3  chr3_89009496     ZBoe    C    T        0      0        2 
   3  chr3_89009496     ZGre    C    T        0      0        2 
   3  chr3_89009496     ZHar    C    T        0      0        2 
   3  chr3_89009496   Sample    C    T        0      0        2 
   3  chr3_89010372     AAsi    T    C        0      0        2 
   3  chr3_89010372     AKia    T    C        0      0        2 
   3  chr3_89010372     AOna    T    C        0      0        2 
   3  chr3_89010372     ASom    T    C        0      0        2 
   3  chr3_89010372     HCab    T    C        0      0        2 
   3  chr3_89010372     HPrz    T    C        0      0        2 
   3  chr3_89010372     ZBoe    T    C      0.5      1        2 
   3  chr3_89010372     ZGre    T    C        0      0        2 
   3  chr3_89010372     ZHar    T    C        0      0        2 
   3  chr3_89010372   Sample    T    C        0      0        2 
   3  chr3_89013417     AAsi    G    A        0      0        2 
   3  chr3_89013417     AKia    G    A        0      0        2 
   3  chr3_89013417     AOna    G    A        0      0        2 
   3  chr3_89013417     ASom    G    A        0      0        2 
   3  chr3_89013417     HCab    G    A        1      2        2 
   3  chr3_89013417     HPrz    G    A        1      2        2 
   3  chr3_89013417     ZBoe    G    A        0      0        2 
   3  chr3_89013417     ZGre    G    A        0      0        2 
   3  chr3_89013417     ZHar    G    A        0      0        2 
   3  chr3_89013417   Sample    G    A        0      0        2 
   3  chr3_89013890     AAsi    T    C        0      0        2 
   3  chr3_89013890     AKia    T    C        0      0        2 
   3  chr3_89013890     AOna    T    C        0      0        2 
   3  chr3_89013890     ASom    T    C        0      0        2 
   3  chr3_89013890     HCab    T    C        0      0        2 
   3  chr3_89013890     HPrz    T    C        0      0        2 
   3  chr3_89013890     ZBoe    T    C      0.5      1        2 
   3  chr3_89013890     ZGre    T    C        0      0        2 
   3  chr3_89013890     ZHar    T    C        0      0        2 
   3  chr3_89013890   Sample    T    C        0      0        2 
   3  chr3_89019191     AAsi    A    G        0      0        2 
   3  chr3_89019191     AKia    A    G        0      0        2 
   3  chr3_89019191     AOna    A    G        0      0        2 
   3  chr3_89019191     ASom    A    G        0      0        2 
   3  chr3_89019191     HCab    A    G        0      0        2 
   3  chr3_89019191     HPrz    A    G        0      0        2 
   3  chr3_89019191     ZBoe    A    G      0.5      1        2 
   3  chr3_89019191     ZGre    A    G        0      0        2 
   3  chr3_89019191     ZHar    A    G        0      0        2 
   3  chr3_89019191   Sample    A    G        0      0        2 
   3  chr3_89027201     AAsi    C    A        0      0        2 
   3  chr3_89027201     AKia    C    A        0      0        2 
   3  chr3_89027201     AOna    C    A        0      0        2 
   3  chr3_89027201     ASom    C    A        0      0        2 
   3  chr3_89027201     HCab    C    A        1      2        2 
   3  chr3_89027201     HPrz    C    A        0      0        2 
   3  chr3_89027201     ZBoe    C    A        0      0        2 
   3  chr3_89027201     ZGre    C    A        0      0        2 
   3  chr3_89027201     ZHar    C    A        0      0        2 
   3  chr3_89027201   Sample    C    A        0      0        2 
   3  chr3_89029768     AAsi    G    C        0      0        2 
   3  chr3_89029768     AKia    G    C        0      0        2 
   3  chr3_89029768     AOna    G    C        0      0        2 
   3  chr3_89029768     ASom    G    C        0      0        2 
   3  chr3_89029768     HCab    G    C        1      2        2 
   3  chr3_89029768     HPrz    G    C        1      2        2 
   3  chr3_89029768     ZBoe    G    C        0      0        2 
   3  chr3_89029768     ZGre    G    C        0      0        2 
   3  chr3_89029768     ZHar    G    C        0      0        2 
   3  chr3_89029768   Sample    G    C        0      0        2 
   3  chr3_89035056     AAsi    A    G        0      0        2 
   3  chr3_89035056     AKia    A    G        0      0        2 
   3  chr3_89035056     AOna    A    G        0      0        2 
   3  chr3_89035056     ASom    A    G        0      0        2 
   3  chr3_89035056     HCab    A    G        1      2        2 
   3  chr3_89035056     HPrz    A    G        1      2        2 
   3  chr3_89035056     ZBoe    A    G        0      0        2 
   3  chr3_89035056     ZGre    A    G        0      0        2 
   3  chr3_89035056     ZHar    A    G        0      0        2 
   3  chr3_89035056   Sample    A    G        0      0        2 
   3  chr3_89038696     AAsi    T    C        0      0        2 
   3  chr3_89038696     AKia    T    C        0      0        2 
   3  chr3_89038696     AOna    T    C        0      0        2 
   3  chr3_89038696     ASom    T    C        0      0        2 
   3  chr3_89038696     HCab    T    C        1      2        2 
   3  chr3_89038696     HPrz    T    C        1      2        2 
   3  chr3_89038696     ZBoe    T    C        0      0        2 
   3  chr3_89038696     ZGre    T    C        0      0        2 
   3  chr3_89038696     ZHar    T    C        0      0        2 
   3  chr3_89038696   Sample    T    C        0      0        2 
   3  chr3_89041242     AAsi    G    A        0      0        2 
   3  chr3_89041242     AKia    G    A        0      0        2 
   3  chr3_89041242     AOna    G    A        0      0        2 
   3  chr3_89041242     ASom    G    A        0      0        2 
   3  chr3_89041242     HCab    G    A        1      2        2 
   3  chr3_89041242     HPrz    G    A        1      2        2 
   3  chr3_89041242     ZBoe    G    A        0      0        2 
   3  chr3_89041242     ZGre    G    A        0      0        2 
   3  chr3_89041242     ZHar    G    A        0      0        2 
   3  chr3_89041242   Sample    G    A        0      0        2 
   3  chr3_89050965     AAsi    T    C        0      0        2 
   3  chr3_89050965     AKia    T    C        0      0        2 
   3  chr3_89050965     AOna    T    C        0      0        2 
   3  chr3_89050965     ASom    T    C        0      0        2 
   3  chr3_89050965     HCab    T    C        1      2        2 
   3  chr3_89050965     HPrz    T    C        1      2        2 
   3  chr3_89050965     ZBoe    T    C        0      0        2 
   3  chr3_89050965     ZGre    T    C        0      0        2 
   3  chr3_89050965     ZHar    T    C        0      0        2 
   3  chr3_89050965   Sample    T    C        0      0        2 
   3  chr3_89051053     AAsi    T    C        0      0        2 
   3  chr3_89051053     AKia    T    C        0      0        2 
   3  chr3_89051053     AOna    T    C        0      0        2 
   3  chr3_89051053     ASom    T    C      0.5      1        2 
   3  chr3_89051053     HCab    T    C        0      0        2 
   3  chr3_89051053     HPrz    T    C        0      0        2 
   3  chr3_89051053     ZBoe    T    C        0      0        2 
   3  chr3_89051053     ZGre    T    C        0      0        2 
   3  chr3_89051053     ZHar    T    C        0      0        2 
   3  chr3_89051053   Sample    T    C        0      0        2 
   3  chr3_89052407     AAsi    G    C        0      0        2 
   3  chr3_89052407     AKia    G    C        0      0        2 
   3  chr3_89052407     AOna    G    C        0      0        2 
   3  chr3_89052407     ASom    G    C        0      0        2 
   3  chr3_89052407     HCab    G    C        1      2        2 
   3  chr3_89052407     HPrz    G    C        1      2        2 
   3  chr3_89052407     ZBoe    G    C        0      0        2 
   3  chr3_89052407     ZGre    G    C        0      0        2 
   3  chr3_89052407     ZHar    G    C        0      0        2 
   3  chr3_89052407   Sample    G    C        0      0        2 
   3  chr3_89056522     AAsi    A    G        0      0        2 
   3  chr3_89056522     AKia    A    G        0      0        2 
   3  chr3_89056522     AOna    A    G        0      0        2 
   3  chr3_89056522     ASom    A    G        0      0        2 
   3  chr3_89056522     HCab    A    G        0      0        2 
   3  chr3_89056522     HPrz    A    G        0      0        2 
   3  chr3_89056522     ZBoe    A    G        0      0        2 
   3  chr3_89056522     ZGre    A    G      0.5      1        2 
   3  chr3_89056522     ZHar    A    G        0      0        2 
   3  chr3_89056522   Sample    A    G        0      0        2 
   3  chr3_89059226     AAsi    C    T        0      0        2 
   3  chr3_89059226     AKia    C    T        0      0        2 
   3  chr3_89059226     AOna    C    T        0      0        2 
   3  chr3_89059226     ASom    C    T        0      0        2 
   3  chr3_89059226     HCab    C    T        0      0        2 
   3  chr3_89059226     HPrz    C    T        0      0        2 
   3  chr3_89059226     ZBoe    C    T      0.5      1        2 
   3  chr3_89059226     ZGre    C    T        0      0        2 
   3  chr3_89059226     ZHar    C    T        0      0        2 
   3  chr3_89059226   Sample    C    T        0      0        2 
   3  chr3_89062057     AAsi    A    G        0      0        2 
   3  chr3_89062057     AKia    A    G        0      0        2 
   3  chr3_89062057     AOna    A    G        0      0        2 
   3  chr3_89062057     ASom    A    G        0      0        2 
   3  chr3_89062057     HCab    A    G        1      2        2 
   3  chr3_89062057     HPrz    A    G        1      2        2 
   3  chr3_89062057     ZBoe    A    G        0      0        2 
   3  chr3_89062057     ZGre    A    G        0      0        2 
   3  chr3_89062057     ZHar    A    G        0      0        2 
   3  chr3_89062057   Sample    A    G        0      0        2 
   3  chr3_89064145     AAsi    C    G        0      0        2 
   3  chr3_89064145     AKia    C    G        0      0        2 
   3  chr3_89064145     AOna    C    G        0      0        2 
   3  chr3_89064145     ASom    C    G        1      2        2 
   3  chr3_89064145     HCab    C    G        0      0        2 
   3  chr3_89064145     HPrz    C    G        0      0        2 
   3  chr3_89064145     ZBoe    C    G        0      0        2 
   3  chr3_89064145     ZGre    C    G        0      0        2 
   3  chr3_89064145     ZHar    C    G        0      0        2 
   3  chr3_89064145   Sample    C    G        0      0        2 
   3  chr3_89065479     AAsi    T    C        0      0        2 
   3  chr3_89065479     AKia    T    C        0      0        2 
   3  chr3_89065479     AOna    T    C        0      0        2 
   3  chr3_89065479     ASom    T    C      0.5      1        2 
   3  chr3_89065479     HCab    T    C        0      0        2 
   3  chr3_89065479     HPrz    T    C        0      0        2 
   3  chr3_89065479     ZBoe    T    C        0      0        2 
   3  chr3_89065479     ZGre    T    C        0      0        2 
   3  chr3_89065479     ZHar    T    C        0      0        2 
   3  chr3_89065479   Sample    T    C        0      0        2 
   3  chr3_89073575     AAsi    C    G        0      0        2 
   3  chr3_89073575     AKia    C    G        0      0        2 
   3  chr3_89073575     AOna    C    G        0      0        2 
   3  chr3_89073575     ASom    C    G        0      0        2 
   3  chr3_89073575     HCab    C    G        0      0        2 
   3  chr3_89073575     HPrz    C    G        0      0        2 
   3  chr3_89073575     ZBoe    C    G        0      0        2 
   3  chr3_89073575     ZGre    C    G        0      0        2 
   3  chr3_89073575     ZHar    C    G      0.5      1        2 
   3  chr3_89073575   Sample    C    G        0      0        2 
   3  chr3_89078231     AAsi    G    A        0      0        2 
   3  chr3_89078231     AKia    G    A        0      0        2 
   3  chr3_89078231     AOna    G    A        0      0        2 
   3  chr3_89078231     ASom    G    A        0      0        2 
   3  chr3_89078231     HCab    G    A        0      0        2 
   3  chr3_89078231     HPrz    G    A        0      0        2 
   3  chr3_89078231     ZBoe    G    A        0      0        2 
   3  chr3_89078231     ZGre    G    A        1      2        2 
   3  chr3_89078231     ZHar    G    A        0      0        2 
   3  chr3_89078231   Sample    G    A        0      0        2 
   3  chr3_89088072     AAsi    C    T        0      0        2 
   3  chr3_89088072     AKia    C    T        0      0        2 
   3  chr3_89088072     AOna    C    T      0.5      1        2 
   3  chr3_89088072     ASom    C    T        0      0        2 
   3  chr3_89088072     HCab    C    T        1      2        2 
   3  chr3_89088072     HPrz    C    T        1      2        2 
   3  chr3_89088072     ZBoe    C    T        0      0        2 
   3  chr3_89088072     ZGre    C    T        0      0        2 
   3  chr3_89088072     ZHar    C    T        0      0        2 
   3  chr3_89088072   Sample    C    T        0      0        2 
   3  chr3_89089794     AAsi    A    G        0      0        2 
   3  chr3_89089794     AKia    A    G        1      2        2 
   3  chr3_89089794     AOna    A    G        0      0        2 
   3  chr3_89089794     ASom    A    G        0      0        2 
   3  chr3_89089794     HCab    A    G        0      0        2 
   3  chr3_89089794     HPrz    A    G        0      0        2 
   3  chr3_89089794     ZBoe    A    G        0      0        2 
   3  chr3_89089794     ZGre    A    G        0      0        2 
   3  chr3_89089794     ZHar    A    G        0      0        2 
   3  chr3_89089794   Sample    A    G        0      0        2 
   3  chr3_89091487     AAsi    A    G        0      0        2 
   3  chr3_89091487     AKia    A    G        0      0        2 
   3  chr3_89091487     AOna    A    G        0      0        2 
   3  chr3_89091487     ASom    A    G        0      0        2 
   3  chr3_89091487     HCab    A    G        0      0        2 
   3  chr3_89091487     HPrz    A    G        0      0        2 
   3  chr3_89091487     ZBoe    A    G      0.5      1        2 
   3  chr3_89091487     ZGre    A    G        0      0        2 
   3  chr3_89091487     ZHar    A    G        0      0        2 
   3  chr3_89091487   Sample    A    G        0      0        2 
   3  chr3_89091943     AAsi    A    T        1      2        2 
   3  chr3_89091943     AKia    A    T        0      0        2 
   3  chr3_89091943     AOna    A    T      0.5      1        2 
   3  chr3_89091943     ASom    A    T        1      2        2 
   3  chr3_89091943     HCab    A    T        0      0        2 
   3  chr3_89091943     HPrz    A    T        0      0        2 
   3  chr3_89091943     ZBoe    A    T        0      0        2 
   3  chr3_89091943     ZGre    A    T        0      0        2 
   3  chr3_89091943     ZHar    A    T        0      0        2 
   3  chr3_89091943   Sample    A    T        1      2        2 
   3  chr3_89092554     AAsi    G    C        0      0        2 
   3  chr3_89092554     AKia    G    C        0      0        2 
   3  chr3_89092554     AOna    G    C        0      0        2 
   3  chr3_89092554     ASom    G    C        0      0        2 
   3  chr3_89092554     HCab    G    C        0      0        2 
   3  chr3_89092554     HPrz    G    C        0      0        2 
   3  chr3_89092554     ZBoe    G    C      0.5      1        2 
   3  chr3_89092554     ZGre    G    C        1      2        2 
   3  chr3_89092554     ZHar    G    C        0      0        2 
   3  chr3_89092554   Sample    G    C        0      0        2 
   3  chr3_89093456     AAsi    T    G        0      0        2 
   3  chr3_89093456     AKia    T    G        0      0        2 
   3  chr3_89093456     AOna    T    G        0      0        2 
   3  chr3_89093456     ASom    T    G        0      0        2 
   3  chr3_89093456     HCab    T    G        1      2        2 
   3  chr3_89093456     HPrz    T    G        1      2        2 
   3  chr3_89093456     ZBoe    T    G      0.5      1        2 
   3  chr3_89093456     ZGre    T    G        1      2        2 
   3  chr3_89093456     ZHar    T    G        1      2        2 
   3  chr3_89093456   Sample    T    G        0      0        2 
   3  chr3_89097788     AAsi    A    G        0      0        2 
   3  chr3_89097788     AKia    A    G        0      0        2 
   3  chr3_89097788     AOna    A    G        0      0        2 
   3  chr3_89097788     ASom    A    G        0      0        2 
   3  chr3_89097788     HCab    A    G        0      0        2 
   3  chr3_89097788     HPrz    A    G        0      0        2 
   3  chr3_89097788     ZBoe    A    G        0      0        2 
   3  chr3_89097788     ZGre    A    G      0.5      1        2 
   3  chr3_89097788     ZHar    A    G        0      0        2 
   3  chr3_89097788   Sample    A    G        0      0        2 
   3  chr3_89098031     AAsi    C    T        0      0        2 
   3  chr3_89098031     AKia    C    T        0      0        2 
   3  chr3_89098031     AOna    C    T        0      0        2 
   3  chr3_89098031     ASom    C    T        0      0        2 
   3  chr3_89098031     HCab    C    T        0      0        2 
   3  chr3_89098031     HPrz    C    T        0      0        2 
   3  chr3_89098031     ZBoe    C    T      0.5      1        2 
   3  chr3_89098031     ZGre    C    T        0      0        2 
   3  chr3_89098031     ZHar    C    T        0      0        2 
   3  chr3_89098031   Sample    C    T        0      0        2 
   3  chr3_89098824     AAsi    T    C        0      0        2 
   3  chr3_89098824     AKia    T    C        0      0        2 
   3  chr3_89098824     AOna    T    C        0      0        2 
   3  chr3_89098824     ASom    T    C        0      0        2 
   3  chr3_89098824     HCab    T    C        0      0        2 
   3  chr3_89098824     HPrz    T    C        0      0        2 
   3  chr3_89098824     ZBoe    T    C      0.5      1        2 
   3  chr3_89098824     ZGre    T    C        0      0        2 
   3  chr3_89098824     ZHar    T    C        0      0        2 
   3  chr3_89098824   Sample    T    C        0      0        2 
   3  chr3_89100995     AAsi    G    T        0      0        2 
   3  chr3_89100995     AKia    G    T        0      0        2 
   3  chr3_89100995     AOna    G    T      0.5      1        2 
   3  chr3_89100995     ASom    G    T        0      0        2 
   3  chr3_89100995     HCab    G    T        0      0        2 
   3  chr3_89100995     HPrz    G    T        0      0        2 
   3  chr3_89100995     ZBoe    G    T        0      0        2 
   3  chr3_89100995     ZGre    G    T        0      0        2 
   3  chr3_89100995     ZHar    G    T        0      0        2 
   3  chr3_89100995   Sample    G    T        0      0        2 
   3  chr3_89103369     AAsi    A    G        0      0        2 
   3  chr3_89103369     AKia    A    G        0      0        2 
   3  chr3_89103369     AOna    A    G      0.5      1        2 
   3  chr3_89103369     ASom    A    G        0      0        2 
   3  chr3_89103369     HCab    A    G        0      0        2 
   3  chr3_89103369     HPrz    A    G        0      0        2 
   3  chr3_89103369     ZBoe    A    G        0      0        2 
   3  chr3_89103369     ZGre    A    G        0      0        2 
   3  chr3_89103369     ZHar    A    G        0      0        2 
   3  chr3_89103369   Sample    A    G        0      0        2 
   3  chr3_89104567     AAsi    T    C        0      0        2 
   3  chr3_89104567     AKia    T    C        1      2        2 
   3  chr3_89104567     AOna    T    C      0.5      1        2 
   3  chr3_89104567     ASom    T    C        0      0        2 
   3  chr3_89104567     HCab    T    C        0      0        2 
   3  chr3_89104567     HPrz    T    C        0      0        2 
   3  chr3_89104567     ZBoe    T    C        0      0        2 
   3  chr3_89104567     ZGre    T    C        0      0        2 
   3  chr3_89104567     ZHar    T    C        0      0        2 
   3  chr3_89104567   Sample    T    C        0      0        2 
   3  chr3_89113355     AAsi    A    C        0      0        2 
   3  chr3_89113355     AKia    A    C        0      0        2 
   3  chr3_89113355     AOna    A    C        0      0        2 
   3  chr3_89113355     ASom    A    C        0      0        2 
   3  chr3_89113355     HCab    A    C        0      0        2 
   3  chr3_89113355     HPrz    A    C        0      0        2 
   3  chr3_89113355     ZBoe    A    C        1      2        2 
   3  chr3_89113355     ZGre    A    C        1      2        2 
   3  chr3_89113355     ZHar    A    C        1      2        2 
   3  chr3_89113355   Sample    A    C        0      0        2 
   3  chr3_89115845     AAsi    A    G        0      0        2 
   3  chr3_89115845     AKia    A    G        0      0        2 
   3  chr3_89115845     AOna    A    G      0.5      1        2 
   3  chr3_89115845     ASom    A    G        0      0        2 
   3  chr3_89115845     HCab    A    G        0      0        2 
   3  chr3_89115845     HPrz    A    G        0      0        2 
   3  chr3_89115845     ZBoe    A    G        0      0        2 
   3  chr3_89115845     ZGre    A    G        0      0        2 
   3  chr3_89115845     ZHar    A    G        0      0        2 
   3  chr3_89115845   Sample    A    G        0      0        2 
   3  chr3_89119891     AAsi    G    T        0      0        2 
   3  chr3_89119891     AKia    G    T        0      0        2 
   3  chr3_89119891     AOna    G    T        0      0        2 
   3  chr3_89119891     ASom    G    T        0      0        2 
   3  chr3_89119891     HCab    G    T        0      0        2 
   3  chr3_89119891     HPrz    G    T        0      0        2 
   3  chr3_89119891     ZBoe    G    T        0      0        2 
   3  chr3_89119891     ZGre    G    T        0      0        2 
   3  chr3_89119891     ZHar    G    T        1      2        2 
   3  chr3_89119891   Sample    G    T        0      0        2 
   3  chr3_89120236     AAsi    G    C        0      0        2 
   3  chr3_89120236     AKia    G    C        0      0        2 
   3  chr3_89120236     AOna    G    C        0      0        2 
   3  chr3_89120236     ASom    G    C        0      0        2 
   3  chr3_89120236     HCab    G    C        0      0        2 
   3  chr3_89120236     HPrz    G    C        0      0        2 
   3  chr3_89120236     ZBoe    G    C      0.5      1        2 
   3  chr3_89120236     ZGre    G    C        0      0        2 
   3  chr3_89120236     ZHar    G    C        0      0        2 
   3  chr3_89120236   Sample    G    C        0      0        2 
   3  chr3_89121285     AAsi    T    C        0      0        2 
   3  chr3_89121285     AKia    T    C        0      0        2 
   3  chr3_89121285     AOna    T    C        1      2        2 
   3  chr3_89121285     ASom    T    C        0      0        2 
   3  chr3_89121285     HCab    T    C        0      0        2 
   3  chr3_89121285     HPrz    T    C        0      0        2 
   3  chr3_89121285     ZBoe    T    C        0      0        2 
   3  chr3_89121285     ZGre    T    C        0      0        2 
   3  chr3_89121285     ZHar    T    C        0      0        2 
   3  chr3_89121285   Sample    T    C        0      0        2 
   3  chr3_89134149     AAsi    A    G        0      0        2 
   3  chr3_89134149     AKia    A    G        0      0        2 
   3  chr3_89134149     AOna    A    G        0      0        2 
   3  chr3_89134149     ASom    A    G        0      0        2 
   3  chr3_89134149     HCab    A    G        1      2        2 
   3  chr3_89134149     HPrz    A    G        1      2        2 
   3  chr3_89134149     ZBoe    A    G        0      0        2 
   3  chr3_89134149     ZGre    A    G        0      0        2 
   3  chr3_89134149     ZHar    A    G        0      0        2 
   3  chr3_89134149   Sample    A    G        0      0        2 
   3  chr3_89151629     AAsi    C    T        0      0        2 
   3  chr3_89151629     AKia    C    T        0      0        2 
   3  chr3_89151629     AOna    C    T        0      0        2 
   3  chr3_89151629     ASom    C    T        0      0        2 
   3  chr3_89151629     HCab    C    T        0      0        2 
   3  chr3_89151629     HPrz    C    T        0      0        2 
   3  chr3_89151629     ZBoe    C    T        0      0        2 
   3  chr3_89151629     ZGre    C    T      0.5      1        2 
   3  chr3_89151629     ZHar    C    T        0      0        2 
   3  chr3_89151629   Sample    C    T        0      0        2 
   3  chr3_89153082     AAsi    A    G        0      0        2 
   3  chr3_89153082     AKia    A    G        0      0        2 
   3  chr3_89153082     AOna    A    G        0      0        2 
   3  chr3_89153082     ASom    A    G        0      0        2 
   3  chr3_89153082     HCab    A    G        1      2        2 
   3  chr3_89153082     HPrz    A    G        1      2        2 
   3  chr3_89153082     ZBoe    A    G        0      0        2 
   3  chr3_89153082     ZGre    A    G        0      0        2 
   3  chr3_89153082     ZHar    A    G        0      0        2 
   3  chr3_89153082   Sample    A    G        0      0        2 
   3  chr3_89160573     AAsi    A    C        0      0        2 
   3  chr3_89160573     AKia    A    C        0      0        2 
   3  chr3_89160573     AOna    A    C        0      0        2 
   3  chr3_89160573     ASom    A    C        0      0        2 
   3  chr3_89160573     HCab    A    C        1      2        2 
   3  chr3_89160573     HPrz    A    C        0      0        2 
   3  chr3_89160573     ZBoe    A    C        0      0        2 
   3  chr3_89160573     ZGre    A    C        0      0        2 
   3  chr3_89160573     ZHar    A    C        0      0        2 
   3  chr3_89160573   Sample    A    C        0      0        2 
   3  chr3_89160902     AAsi    C    A        0      0        2 
   3  chr3_89160902     AKia    C    A        0      0        2 
   3  chr3_89160902     AOna    C    A        0      0        2 
   3  chr3_89160902     ASom    C    A        0      0        2 
   3  chr3_89160902     HCab    C    A        1      2        2 
   3  chr3_89160902     HPrz    C    A        1      2        2 
   3  chr3_89160902     ZBoe    C    A        0      0        2 
   3  chr3_89160902     ZGre    C    A        0      0        2 
   3  chr3_89160902     ZHar    C    A        0      0        2 
   3  chr3_89160902   Sample    C    A        0      0        2 
   3  chr3_89161715     AAsi    C    A        0      0        2 
   3  chr3_89161715     AKia    C    A        0      0        2 
   3  chr3_89161715     AOna    C    A        0      0        2 
   3  chr3_89161715     ASom    C    A        0      0        2 
   3  chr3_89161715     HCab    C    A        0      0        2 
   3  chr3_89161715     HPrz    C    A        0      0        2 
   3  chr3_89161715     ZBoe    C    A        0      0        2 
   3  chr3_89161715     ZGre    C    A        0      0        2 
   3  chr3_89161715     ZHar    C    A      0.5      1        2 
   3  chr3_89161715   Sample    C    A        0      0        2 
   3  chr3_89161762     AAsi    T    C        0      0        2 
   3  chr3_89161762     AKia    T    C        0      0        2 
   3  chr3_89161762     AOna    T    C        0      0        2 
   3  chr3_89161762     ASom    T    C        0      0        2 
   3  chr3_89161762     HCab    T    C        1      2        2 
   3  chr3_89161762     HPrz    T    C        1      2        2 
   3  chr3_89161762     ZBoe    T    C        0      0        2 
   3  chr3_89161762     ZGre    T    C        0      0        2 
   3  chr3_89161762     ZHar    T    C        0      0        2 
   3  chr3_89161762   Sample    T    C        0      0        2 
   3  chr3_89162372     AAsi    G    T        0      0        2 
   3  chr3_89162372     AKia    G    T        0      0        2 
   3  chr3_89162372     AOna    G    T      0.5      1        2 
   3  chr3_89162372     ASom    G    T        0      0        2 
   3  chr3_89162372     HCab    G    T        0      0        2 
   3  chr3_89162372     HPrz    G    T        0      0        2 
   3  chr3_89162372     ZBoe    G    T        0      0        2 
   3  chr3_89162372     ZGre    G    T        0      0        2 
   3  chr3_89162372     ZHar    G    T        0      0        2 
   3  chr3_89162372   Sample    G    T        0      0        2 
   3  chr3_89166523     AAsi    A    G        0      0        2 
   3  chr3_89166523     AKia    A    G        1      2        2 
   3  chr3_89166523     AOna    A    G        1      2        2 
   3  chr3_89166523     ASom    A    G        0      0        2 
   3  chr3_89166523     HCab    A    G        0      0        2 
   3  chr3_89166523     HPrz    A    G        0      0        2 
   3  chr3_89166523     ZBoe    A    G        0      0        2 
   3  chr3_89166523     ZGre    A    G        1      2        2 
   3  chr3_89166523     ZHar    A    G        1      2        2 
   3  chr3_89166523   Sample    A    G        0      0        2 
   3  chr3_89179082     AAsi    C    G        0      0        2 
   3  chr3_89179082     AKia    C    G        1      2        2 
   3  chr3_89179082     AOna    C    G        1      2        2 
   3  chr3_89179082     ASom    C    G        0      0        2 
   3  chr3_89179082     HCab    C    G        1      2        2 
   3  chr3_89179082     HPrz    C    G        1      2        2 
   3  chr3_89179082     ZBoe    C    G        0      0        2 
   3  chr3_89179082     ZGre    C    G        0      0        2 
   3  chr3_89179082     ZHar    C    G        0      0        2 
   3  chr3_89179082   Sample    C    G        0      0        2 
   3  chr3_89185097     AAsi    T    G        0      0        2 
   3  chr3_89185097     AKia    T    G        0      0        2 
   3  chr3_89185097     AOna    T    G        0      0        2 
   3  chr3_89185097     ASom    T    G        0      0        2 
   3  chr3_89185097     HCab    T    G        0      0        2 
   3  chr3_89185097     HPrz    T    G        0      0        2 
   3  chr3_89185097     ZBoe    T    G      0.5      1        2 
   3  chr3_89185097     ZGre    T    G        0      0        2 
   3  chr3_89185097     ZHar    T    G        0      0        2 
   3  chr3_89185097   Sample    T    G        0      0        2 
   3  chr3_89186911     AAsi    G    A      0.5      1        2 
   3  chr3_89186911     AKia    G    A        0      0        2 
   3  chr3_89186911     AOna    G    A        0      0        2 
   3  chr3_89186911     ASom    G    A        0      0        2 
   3  chr3_89186911     HCab    G    A        0      0        2 
   3  chr3_89186911     HPrz    G    A        0      0        2 
   3  chr3_89186911     ZBoe    G    A        0      0        2 
   3  chr3_89186911     ZGre    G    A        0      0        2 
   3  chr3_89186911     ZHar    G    A        0      0        2 
   3  chr3_89186911   Sample    G    A        0      0        2 
   3  chr3_89189074     AAsi    C    A        0      0        2 
   3  chr3_89189074     AKia    C    A        0      0        2 
   3  chr3_89189074     AOna    C    A        0      0        2 
   3  chr3_89189074     ASom    C    A        0      0        2 
   3  chr3_89189074     HCab    C    A        0      0        2 
   3  chr3_89189074     HPrz    C    A        0      0        2 
   3  chr3_89189074     ZBoe    C    A      0.5      1        2 
   3  chr3_89189074     ZGre    C    A        1      2        2 
   3  chr3_89189074     ZHar    C    A        1      2        2 
   3  chr3_89189074   Sample    C    A        0      0        2 
   3  chr3_89193279     AAsi    C    A        0      0        2 
   3  chr3_89193279     AKia    C    A        0      0        2 
   3  chr3_89193279     AOna    C    A        0      0        2 
   3  chr3_89193279     ASom    C    A        0      0        2 
   3  chr3_89193279     HCab    C    A        0      0        2 
   3  chr3_89193279     HPrz    C    A        0      0        2 
   3  chr3_89193279     ZBoe    C    A        0      0        2 
   3  chr3_89193279     ZGre    C    A      0.5      1        2 
   3  chr3_89193279     ZHar    C    A        0      0        2 
   3  chr3_89193279   Sample    C    A        0      0        2 
   3  chr3_89195512     AAsi    A    G        0      0        2 
   3  chr3_89195512     AKia    A    G        0      0        2 
   3  chr3_89195512     AOna    A    G      0.5      1        2 
   3  chr3_89195512     ASom    A    G        0      0        2 
   3  chr3_89195512     HCab    A    G        0      0        2 
   3  chr3_89195512     HPrz    A    G        0      0        2 
   3  chr3_89195512     ZBoe    A    G        0      0        2 
   3  chr3_89195512     ZGre    A    G        0      0        2 
   3  chr3_89195512     ZHar    A    G        0      0        2 
   3  chr3_89195512   Sample    A    G        0      0        2 
   3  chr3_89196253     AAsi    G    A        0      0        2 
   3  chr3_89196253     AKia    G    A        0      0        2 
   3  chr3_89196253     AOna    G    A        0      0        2 
   3  chr3_89196253     ASom    G    A        0      0        2 
   3  chr3_89196253     HCab    G    A        1      2        2 
   3  chr3_89196253     HPrz    G    A        1      2        2 
   3  chr3_89196253     ZBoe    G    A        0      0        2 
   3  chr3_89196253     ZGre    G    A        0      0        2 
   3  chr3_89196253     ZHar    G    A        0      0        2 
   3  chr3_89196253   Sample    G    A        0      0        2 
   3  chr3_89198990     AAsi    A    G        0      0        2 
   3  chr3_89198990     AKia    A    G        0      0        2 
   3  chr3_89198990     AOna    A    G      0.5      1        2 
   3  chr3_89198990     ASom    A    G        0      0        2 
   3  chr3_89198990     HCab    A    G        0      0        2 
   3  chr3_89198990     HPrz    A    G        0      0        2 
   3  chr3_89198990     ZBoe    A    G        0      0        2 
   3  chr3_89198990     ZGre    A    G        0      0        2 
   3  chr3_89198990     ZHar    A    G        0      0        2 
   3  chr3_89198990   Sample    A    G        0      0        2 
   3  chr3_89203735     AAsi    A    G        0      0        2 
   3  chr3_89203735     AKia    A    G        0      0        2 
   3  chr3_89203735     AOna    A    G        0      0        2 
   3  chr3_89203735     ASom    A    G        0      0        2 
   3  chr3_89203735     HCab    A    G        0      0        2 
   3  chr3_89203735     HPrz    A    G        0      0        2 
   3  chr3_89203735     ZBoe    A    G      0.5      1        2 
   3  chr3_89203735     ZGre    A    G        1      2        2 
   3  chr3_89203735     ZHar    A    G        0      0        2 
   3  chr3_89203735   Sample    A    G        0      0        2 
   3  chr3_89204093     AAsi    G    A      0.5      1        2 
   3  chr3_89204093     AKia    G    A        0      0        2 
   3  chr3_89204093     AOna    G    A        0      0        2 
   3  chr3_89204093     ASom    G    A        1      2        2 
   3  chr3_89204093     HCab    G    A        0      0        2 
   3  chr3_89204093     HPrz    G    A        0      0        2 
   3  chr3_89204093     ZBoe    G    A        0      0        2 
   3  chr3_89204093     ZGre    G    A        0      0        2 
   3  chr3_89204093     ZHar    G    A        0      0        2 
   3  chr3_89204093   Sample    G    A        1      2        2 
   3  chr3_89213752     AAsi    C    G        0      0        2 
   3  chr3_89213752     AKia    C    G        0      0        2 
   3  chr3_89213752     AOna    C    G        0      0        2 
   3  chr3_89213752     ASom    C    G      0.5      1        2 
   3  chr3_89213752     HCab    C    G        0      0        2 
   3  chr3_89213752     HPrz    C    G        0      0        2 
   3  chr3_89213752     ZBoe    C    G        0      0        2 
   3  chr3_89213752     ZGre    C    G        0      0        2 
   3  chr3_89213752     ZHar    C    G        0      0        2 
   3  chr3_89213752   Sample    C    G        0      0        2 
   3  chr3_89219650     AAsi    T    C        0      0        2 
   3  chr3_89219650     AKia    T    C        0      0        2 
   3  chr3_89219650     AOna    T    C        0      0        2 
   3  chr3_89219650     ASom    T    C        0      0        2 
   3  chr3_89219650     HCab    T    C        0      0        2 
   3  chr3_89219650     HPrz    T    C        0      0        2 
   3  chr3_89219650     ZBoe    T    C        0      0        2 
   3  chr3_89219650     ZGre    T    C        0      0        2 
   3  chr3_89219650     ZHar    T    C      0.5      1        2 
   3  chr3_89219650   Sample    T    C        0      0        2 
   3  chr3_89223923     AAsi    A    G        0      0        2 
   3  chr3_89223923     AKia    A    G        0      0        2 
   3  chr3_89223923     AOna    A    G        0      0        2 
   3  chr3_89223923     ASom    A    G      0.5      1        2 
   3  chr3_89223923     HCab    A    G      0.5      1        2 
   3  chr3_89223923     HPrz    A    G        0      0        2 
   3  chr3_89223923     ZBoe    A    G        0      0        2 
   3  chr3_89223923     ZGre    A    G        0      0        2 
   3  chr3_89223923     ZHar    A    G        0      0        2 
   3  chr3_89223923   Sample    A    G        0      0        2 
   3  chr3_89224049     AAsi    T    C        0      0        2 
   3  chr3_89224049     AKia    T    C        0      0        2 
   3  chr3_89224049     AOna    T    C        0      0        2 
   3  chr3_89224049     ASom    T    C        0      0        2 
   3  chr3_89224049     HCab    T    C        0      0        2 
   3  chr3_89224049     HPrz    T    C        0      0        2 
   3  chr3_89224049     ZBoe    T    C        1      2        2 
   3  chr3_89224049     ZGre    T    C        0      0        2 
   3  chr3_89224049     ZHar    T    C        0      0        2 
   3  chr3_89224049   Sample    T    C        0      0        2 
   3  chr3_89228261     AAsi    C    T        0      0        2 
   3  chr3_89228261     AKia    C    T        0      0        2 
   3  chr3_89228261     AOna    C    T        0      0        2 
   3  chr3_89228261     ASom    C    T        0      0        2 
   3  chr3_89228261     HCab    C    T        1      2        2 
   3  chr3_89228261     HPrz    C    T        1      2        2 
   3  chr3_89228261     ZBoe    C    T        0      0        2 
   3  chr3_89228261     ZGre    C    T        0      0        2 
   3  chr3_89228261     ZHar    C    T        0      0        2 
   3  chr3_89228261   Sample    C    T        0      0        2 
   3  chr3_89245911     AAsi    G    A        0      0        2 
   3  chr3_89245911     AKia    G    A        0      0        2 
   3  chr3_89245911     AOna    G    A        0      0        2 
   3  chr3_89245911     ASom    G    A        0      0        2 
   3  chr3_89245911     HCab    G    A        0      0        2 
   3  chr3_89245911     HPrz    G    A        0      0        2 
   3  chr3_89245911     ZBoe    G    A      0.5      1        2 
   3  chr3_89245911     ZGre    G    A        0      0        2 
   3  chr3_89245911     ZHar    G    A        0      0        2 
   3  chr3_89245911   Sample    G    A        0      0        2 
   3  chr3_89247543     AAsi    T    C        0      0        2 
   3  chr3_89247543     AKia    T    C        1      2        2 
   3  chr3_89247543     AOna    T    C        0      0        2 
   3  chr3_89247543     ASom    T    C        0      0        2 
   3  chr3_89247543     HCab    T    C        0      0        2 
   3  chr3_89247543     HPrz    T    C        0      0        2 
   3  chr3_89247543     ZBoe    T    C        0      0        2 
   3  chr3_89247543     ZGre    T    C        0      0        2 
   3  chr3_89247543     ZHar    T    C        0      0        2 
   3  chr3_89247543   Sample    T    C        0      0        2 
   3  chr3_89255268     AAsi    T    C      0.5      1        2 
   3  chr3_89255268     AKia    T    C        0      0        2 
   3  chr3_89255268     AOna    T    C        0      0        2 
   3  chr3_89255268     ASom    T    C        0      0        2 
   3  chr3_89255268     HCab    T    C        0      0        2 
   3  chr3_89255268     HPrz    T    C        0      0        2 
   3  chr3_89255268     ZBoe    T    C        0      0        2 
   3  chr3_89255268     ZGre    T    C        0      0        2 
   3  chr3_89255268     ZHar    T    C        0      0        2 
   3  chr3_89255268   Sample    T    C        0      0        2 
   3  chr3_89258674     AAsi    T    C        0      0        2 
   3  chr3_89258674     AKia    T    C        0      0        2 
   3  chr3_89258674     AOna    T    C        0      0        2 
   3  chr3_89258674     ASom    T    C        0      0        2 
   3  chr3_89258674     HCab    T    C      0.5      1        2 
   3  chr3_89258674     HPrz    T    C        1      2        2 
   3  chr3_89258674     ZBoe    T    C        0      0        2 
   3  chr3_89258674     ZGre    T    C        0      0        2 
   3  chr3_89258674     ZHar    T    C        0      0        2 
   3  chr3_89258674   Sample    T    C        0      0        2 
   3  chr3_89264819     AAsi    C    G        0      0        2 
   3  chr3_89264819     AKia    C    G        0      0        2 
   3  chr3_89264819     AOna    C    G        0      0        2 
   3  chr3_89264819     ASom    C    G        0      0        2 
   3  chr3_89264819     HCab    C    G        1      2        2 
   3  chr3_89264819     HPrz    C    G        1      2        2 
   3  chr3_89264819     ZBoe    C    G        0      0        2 
   3  chr3_89264819     ZGre    C    G        0      0        2 
   3  chr3_89264819     ZHar    C    G        0      0        2 
   3  chr3_89264819   Sample    C    G        0      0        2 
   3  chr3_89267717     AAsi    A    G        0      0        2 
   3  chr3_89267717     AKia    A    G        0      0        2 
   3  chr3_89267717     AOna    A    G        0      0        2 
   3  chr3_89267717     ASom    A    G        0      0        2 
   3  chr3_89267717     HCab    A    G        1      2        2 
   3  chr3_89267717     HPrz    A    G        0      0        2 
   3  chr3_89267717     ZBoe    A    G        0      0        2 
   3  chr3_89267717     ZGre    A    G        0      0        2 
   3  chr3_89267717     ZHar    A    G        0      0        2 
   3  chr3_89267717   Sample    A    G        0      0        2 
   3  chr3_89269676     AAsi    A    C        0      0        2 
   3  chr3_89269676     AKia    A    C        0      0        2 
   3  chr3_89269676     AOna    A    C        0      0        2 
   3  chr3_89269676     ASom    A    C      0.5      1        2 
   3  chr3_89269676     HCab    A    C        0      0        2 
   3  chr3_89269676     HPrz    A    C        0      0        2 
   3  chr3_89269676     ZBoe    A    C        0      0        2 
   3  chr3_89269676     ZGre    A    C        0      0        2 
   3  chr3_89269676     ZHar    A    C        0      0        2 
   3  chr3_89269676   Sample    A    C        1      2        2 
   3  chr3_89271766     AAsi    A    G        0      0        2 
   3  chr3_89271766     AKia    A    G        0      0        2 
   3  chr3_89271766     AOna    A    G        0      0        2 
   3  chr3_89271766     ASom    A    G        0      0        2 
   3  chr3_89271766     HCab    A    G        0      0        2 
   3  chr3_89271766     HPrz    A    G        0      0        2 
   3  chr3_89271766     ZBoe    A    G        0      0        2 
   3  chr3_89271766     ZGre    A    G        0      0        2 
   3  chr3_89271766     ZHar    A    G      0.5      1        2 
   3  chr3_89271766   Sample    A    G        0      0        2 
   3  chr3_89272145     AAsi    T    A        0      0        2 
   3  chr3_89272145     AKia    T    A        1      2        2 
   3  chr3_89272145     AOna    T    A        0      0        2 
   3  chr3_89272145     ASom    T    A        0      0        2 
   3  chr3_89272145     HCab    T    A        0      0        2 
   3  chr3_89272145     HPrz    T    A        0      0        2 
   3  chr3_89272145     ZBoe    T    A        0      0        2 
   3  chr3_89272145     ZGre    T    A        0      0        2 
   3  chr3_89272145     ZHar    T    A        0      0        2 
   3  chr3_89272145   Sample    T    A        0      0        2 
   3  chr3_89273366     AAsi    C    T        0      0        2 
   3  chr3_89273366     AKia    C    T        0      0        2 
   3  chr3_89273366     AOna    C    T        0      0        2 
   3  chr3_89273366     ASom    C    T        0      0        2 
   3  chr3_89273366     HCab    C    T      0.5      1        2 
   3  chr3_89273366     HPrz    C    T        1      2        2 
   3  chr3_89273366     ZBoe    C    T        0      0        2 
   3  chr3_89273366     ZGre    C    T        0      0        2 
   3  chr3_89273366     ZHar    C    T        0      0        2 
   3  chr3_89273366   Sample    C    T        0      0        2 
   3  chr3_89274111     AAsi    A    G        0      0        2 
   3  chr3_89274111     AKia    A    G        0      0        2 
   3  chr3_89274111     AOna    A    G        0      0        2 
   3  chr3_89274111     ASom    A    G        0      0        2 
   3  chr3_89274111     HCab    A    G        0      0        2 
   3  chr3_89274111     HPrz    A    G        0      0        2 
   3  chr3_89274111     ZBoe    A    G        1      2        2 
   3  chr3_89274111     ZGre    A    G        0      0        2 
   3  chr3_89274111     ZHar    A    G        0      0        2 
   3  chr3_89274111   Sample    A    G        0      0        2 
   3  chr3_89278677     AAsi    A    C        0      0        2 
   3  chr3_89278677     AKia    A    C        0      0        2 
   3  chr3_89278677     AOna    A    C        0      0        2 
   3  chr3_89278677     ASom    A    C        0      0        2 
   3  chr3_89278677     HCab    A    C        0      0        2 
   3  chr3_89278677     HPrz    A    C        0      0        2 
   3  chr3_89278677     ZBoe    A    C        0      0        2 
   3  chr3_89278677     ZGre    A    C      0.5      1        2 
   3  chr3_89278677     ZHar    A    C        0      0        2 
   3  chr3_89278677   Sample    A    C        0      0        2 
   3  chr3_89281784     AAsi    G    A        0      0        2 
   3  chr3_89281784     AKia    G    A        1      2        2 
   3  chr3_89281784     AOna    G    A        0      0        2 
   3  chr3_89281784     ASom    G    A        0      0        2 
   3  chr3_89281784     HCab    G    A        0      0        2 
   3  chr3_89281784     HPrz    G    A        0      0        2 
   3  chr3_89281784     ZBoe    G    A        0      0        2 
   3  chr3_89281784     ZGre    G    A        0      0        2 
   3  chr3_89281784     ZHar    G    A        0      0        2 
   3  chr3_89281784   Sample    G    A        0      0        2 
   3  chr3_89282932     AAsi    T    G        0      0        2 
   3  chr3_89282932     AKia    T    G        0      0        2 
   3  chr3_89282932     AOna    T    G        0      0        2 
   3  chr3_89282932     ASom    T    G        0      0        2 
   3  chr3_89282932     HCab    T    G        0      0        2 
   3  chr3_89282932     HPrz    T    G      0.5      1        2 
   3  chr3_89282932     ZBoe    T    G        0      0        2 
   3  chr3_89282932     ZGre    T    G        0      0        2 
   3  chr3_89282932     ZHar    T    G        0      0        2 
   3  chr3_89282932   Sample    T    G        0      0        2 
   3  chr3_89283580     AAsi    T    C        0      0        2 
   3  chr3_89283580     AKia    T    C        0      0        2 
   3  chr3_89283580     AOna    T    C        0      0        2 
   3  chr3_89283580     ASom    T    C        0      0        2 
   3  chr3_89283580     HCab    T    C        0      0        2 
   3  chr3_89283580     HPrz    T    C        0      0        2 
   3  chr3_89283580     ZBoe    T    C        0      0        2 
   3  chr3_89283580     ZGre    T    C        1      2        2 
   3  chr3_89283580     ZHar    T    C        0      0        2 
   3  chr3_89283580   Sample    T    C        0      0        2 
   3  chr3_89283617     AAsi    A    T        0      0        2 
   3  chr3_89283617     AKia    A    T        0      0        2 
   3  chr3_89283617     AOna    A    T        0      0        2 
   3  chr3_89283617     ASom    A    T        0      0        2 
   3  chr3_89283617     HCab    A    T        0      0        2 
   3  chr3_89283617     HPrz    A    T      0.5      1        2 
   3  chr3_89283617     ZBoe    A    T        0      0        2 
   3  chr3_89283617     ZGre    A    T        0      0        2 
   3  chr3_89283617     ZHar    A    T        0      0        2 
   3  chr3_89283617   Sample    A    T        0      0        2 
   3  chr3_89285742     AAsi    T    C        0      0        2 
   3  chr3_89285742     AKia    T    C        0      0        2 
   3  chr3_89285742     AOna    T    C        0      0        2 
   3  chr3_89285742     ASom    T    C        0      0        2 
   3  chr3_89285742     HCab    T    C        0      0        2 
   3  chr3_89285742     HPrz    T    C        0      0        2 
   3  chr3_89285742     ZBoe    T    C        1      2        2 
   3  chr3_89285742     ZGre    T    C        0      0        2 
   3  chr3_89285742     ZHar    T    C        0      0        2 
   3  chr3_89285742   Sample    T    C        0      0        2 
   3  chr3_89287797     AAsi    A    G        0      0        2 
   3  chr3_89287797     AKia    A    G        0      0        2 
   3  chr3_89287797     AOna    A    G        0      0        2 
   3  chr3_89287797     ASom    A    G        0      0        2 
   3  chr3_89287797     HCab    A    G        0      0        2 
   3  chr3_89287797     HPrz    A    G        0      0        2 
   3  chr3_89287797     ZBoe    A    G        1      2        2 
   3  chr3_89287797     ZGre    A    G        1      2        2 
   3  chr3_89287797     ZHar    A    G        1      2        2 
   3  chr3_89287797   Sample    A    G        0      0        2 
   3  chr3_89288549     AAsi    G    T        0      0        2 
   3  chr3_89288549     AKia    G    T        0      0        2 
   3  chr3_89288549     AOna    G    T        0      0        2 
   3  chr3_89288549     ASom    G    T        0      0        2 
   3  chr3_89288549     HCab    G    T        1      2        2 
   3  chr3_89288549     HPrz    G    T        1      2        2 
   3  chr3_89288549     ZBoe    G    T        0      0        2 
   3  chr3_89288549     ZGre    G    T        0      0        2 
   3  chr3_89288549     ZHar    G    T        0      0        2 
   3  chr3_89288549   Sample    G    T        0      0        2 
   3  chr3_89289832     AAsi    A    G        0      0        2 
   3  chr3_89289832     AKia    A    G        0      0        2 
   3  chr3_89289832     AOna    A    G        0      0        2 
   3  chr3_89289832     ASom    A    G        0      0        2 
   3  chr3_89289832     HCab    A    G        1      2        2 
   3  chr3_89289832     HPrz    A    G        1      2        2 
   3  chr3_89289832     ZBoe    A    G        0      0        2 
   3  chr3_89289832     ZGre    A    G        0      0        2 
   3  chr3_89289832     ZHar    A    G        0      0        2 
   3  chr3_89289832   Sample    A    G        0      0        2 
   3  chr3_89291424     AAsi    G    C        0      0        2 
   3  chr3_89291424     AKia    G    C        0      0        2 
   3  chr3_89291424     AOna    G    C        0      0        2 
   3  chr3_89291424     ASom    G    C        0      0        2 
   3  chr3_89291424     HCab    G    C        0      0        2 
   3  chr3_89291424     HPrz    G    C        0      0        2 
   3  chr3_89291424     ZBoe    G    C        0      0        2 
   3  chr3_89291424     ZGre    G    C      0.5      1        2 
   3  chr3_89291424     ZHar    G    C        0      0        2 
   3  chr3_89291424   Sample    G    C        0      0        2 
   3  chr3_89292047     AAsi    C    T        0      0        2 
   3  chr3_89292047     AKia    C    T        0      0        2 
   3  chr3_89292047     AOna    C    T      0.5      1        2 
   3  chr3_89292047     ASom    C    T        1      2        2 
   3  chr3_89292047     HCab    C    T        0      0        2 
   3  chr3_89292047     HPrz    C    T        0      0        2 
   3  chr3_89292047     ZBoe    C    T        0      0        2 
   3  chr3_89292047     ZGre    C    T        0      0        2 
   3  chr3_89292047     ZHar    C    T        0      0        2 
   3  chr3_89292047   Sample    C    T        1      2        2 
   3  chr3_89292400     AAsi    C    A        0      0        2 
   3  chr3_89292400     AKia    C    A        0      0        2 
   3  chr3_89292400     AOna    C    A        0      0        2 
   3  chr3_89292400     ASom    C    A        0      0        2 
   3  chr3_89292400     HCab    C    A        1      2        2 
   3  chr3_89292400     HPrz    C    A        1      2        2 
   3  chr3_89292400     ZBoe    C    A        0      0        2 
   3  chr3_89292400     ZGre    C    A        0      0        2 
   3  chr3_89292400     ZHar    C    A        0      0        2 
   3  chr3_89292400   Sample    C    A        0      0        2 
   3  chr3_89299040     AAsi    G    C        0      0        2 
   3  chr3_89299040     AKia    G    C        0      0        2 
   3  chr3_89299040     AOna    G    C        0      0        2 
   3  chr3_89299040     ASom    G    C        0      0        2 
   3  chr3_89299040     HCab    G    C        0      0        2 
   3  chr3_89299040     HPrz    G    C        0      0        2 
   3  chr3_89299040     ZBoe    G    C        0      0        2 
   3  chr3_89299040     ZGre    G    C      0.5      1        2 
   3  chr3_89299040     ZHar    G    C        0      0        2 
   3  chr3_89299040   Sample    G    C        0      0        2 
   3  chr3_89303614     AAsi    T    A        1      2        2 
   3  chr3_89303614     AKia    T    A        0      0        2 
   3  chr3_89303614     AOna    T    A        0      0        2 
   3  chr3_89303614     ASom    T    A        1      2        2 
   3  chr3_89303614     HCab    T    A        0      0        2 
   3  chr3_89303614     HPrz    T    A        0      0        2 
   3  chr3_89303614     ZBoe    T    A        0      0        2 
   3  chr3_89303614     ZGre    T    A        0      0        2 
   3  chr3_89303614     ZHar    T    A        0      0        2 
   3  chr3_89303614   Sample    T    A        1      2        2 
   3  chr3_89307094     AAsi    G    A        0      0        2 
   3  chr3_89307094     AKia    G    A        0      0        2 
   3  chr3_89307094     AOna    G    A        0      0        2 
   3  chr3_89307094     ASom    G    A        0      0        2 
   3  chr3_89307094     HCab    G    A        0      0        2 
   3  chr3_89307094     HPrz    G    A        0      0        2 
   3  chr3_89307094     ZBoe    G    A        0      0        2 
   3  chr3_89307094     ZGre    G    A        1      2        2 
   3  chr3_89307094     ZHar    G    A        0      0        2 
   3  chr3_89307094   Sample    G    A        0      0        2 
   3  chr3_89310075     AAsi    A    G        0      0        2 
   3  chr3_89310075     AKia    A    G        0      0        2 
   3  chr3_89310075     AOna    A    G        0      0        2 
   3  chr3_89310075     ASom    A    G        0      0        2 
   3  chr3_89310075     HCab    A    G        0      0        2 
   3  chr3_89310075     HPrz    A    G        0      0        2 
   3  chr3_89310075     ZBoe    A    G        0      0        2 
   3  chr3_89310075     ZGre    A    G        0      0        2 
   3  chr3_89310075     ZHar    A    G      0.5      1        2 
   3  chr3_89310075   Sample    A    G        0      0        2 
   3  chr3_89310115     AAsi    A    C        0      0        2 
   3  chr3_89310115     AKia    A    C        0      0        2 
   3  chr3_89310115     AOna    A    C        0      0        2 
   3  chr3_89310115     ASom    A    C        0      0        2 
   3  chr3_89310115     HCab    A    C        0      0        2 
   3  chr3_89310115     HPrz    A    C        0      0        2 
   3  chr3_89310115     ZBoe    A    C        0      0        2 
   3  chr3_89310115     ZGre    A    C        0      0        2 
   3  chr3_89310115     ZHar    A    C        1      2        2 
   3  chr3_89310115   Sample    A    C        0      0        2 
   3  chr3_89312945     AAsi    C    T        0      0        2 
   3  chr3_89312945     AKia    C    T        0      0        2 
   3  chr3_89312945     AOna    C    T        0      0        2 
   3  chr3_89312945     ASom    C    T        0      0        2 
   3  chr3_89312945     HCab    C    T        1      2        2 
   3  chr3_89312945     HPrz    C    T        1      2        2 
   3  chr3_89312945     ZBoe    C    T        0      0        2 
   3  chr3_89312945     ZGre    C    T        0      0        2 
   3  chr3_89312945     ZHar    C    T        0      0        2 
   3  chr3_89312945   Sample    C    T        0      0        2 
   3  chr3_89321108     AAsi    C    A        0      0        2 
   3  chr3_89321108     AKia    C    A        0      0        2 
   3  chr3_89321108     AOna    C    A        0      0        2 
   3  chr3_89321108     ASom    C    A        0      0        2 
   3  chr3_89321108     HCab    C    A        0      0        2 
   3  chr3_89321108     HPrz    C    A        0      0        2 
   3  chr3_89321108     ZBoe    C    A        1      2        2 
   3  chr3_89321108     ZGre    C    A        0      0        2 
   3  chr3_89321108     ZHar    C    A        0      0        2 
   3  chr3_89321108   Sample    C    A        0      0        2 
   3  chr3_89335119     AAsi    T    C        0      0        2 
   3  chr3_89335119     AKia    T    C        0      0        2 
   3  chr3_89335119     AOna    T    C      0.5      1        2 
   3  chr3_89335119     ASom    T    C        0      0        2 
   3  chr3_89335119     HCab    T    C        0      0        2 
   3  chr3_89335119     HPrz    T    C        0      0        2 
   3  chr3_89335119     ZBoe    T    C        0      0        2 
   3  chr3_89335119     ZGre    T    C        0      0        2 
   3  chr3_89335119     ZHar    T    C        0      0        2 
   3  chr3_89335119   Sample    T    C        0      0        2 
   3  chr3_89335721     AAsi    T    C        0      0        2 
   3  chr3_89335721     AKia    T    C        0      0        2 
   3  chr3_89335721     AOna    T    C        0      0        2 
   3  chr3_89335721     ASom    T    C        0      0        2 
   3  chr3_89335721     HCab    T    C      0.5      1        2 
   3  chr3_89335721     HPrz    T    C        1      2        2 
   3  chr3_89335721     ZBoe    T    C        0      0        2 
   3  chr3_89335721     ZGre    T    C        0      0        2 
   3  chr3_89335721     ZHar    T    C        0      0        2 
   3  chr3_89335721   Sample    T    C        0      0        2 
   3  chr3_89339793     AAsi    A    G        0      0        2 
   3  chr3_89339793     AKia    A    G        0      0        2 
   3  chr3_89339793     AOna    A    G        0      0        2 
   3  chr3_89339793     ASom    A    G        0      0        2 
   3  chr3_89339793     HCab    A    G        1      2        2 
   3  chr3_89339793     HPrz    A    G        1      2        2 
   3  chr3_89339793     ZBoe    A    G        0      0        2 
   3  chr3_89339793     ZGre    A    G        0      0        2 
   3  chr3_89339793     ZHar    A    G        0      0        2 
   3  chr3_89339793   Sample    A    G        0      0        2 
   3  chr3_89343759     AAsi    T    C      0.5      1        2 
   3  chr3_89343759     AKia    T    C        0      0        2 
   3  chr3_89343759     AOna    T    C        0      0        2 
   3  chr3_89343759     ASom    T    C        0      0        2 
   3  chr3_89343759     HCab    T    C        0      0        2 
   3  chr3_89343759     HPrz    T    C        0      0        2 
   3  chr3_89343759     ZBoe    T    C        0      0        2 
   3  chr3_89343759     ZGre    T    C        0      0        2 
   3  chr3_89343759     ZHar    T    C        0      0        2 
   3  chr3_89343759   Sample    T    C        1      2        2 
   3  chr3_89343809     AAsi    T    C        0      0        2 
   3  chr3_89343809     AKia    T    C        0      0        2 
   3  chr3_89343809     AOna    T    C        0      0        2 
   3  chr3_89343809     ASom    T    C        0      0        2 
   3  chr3_89343809     HCab    T    C        0      0        2 
   3  chr3_89343809     HPrz    T    C        0      0        2 
   3  chr3_89343809     ZBoe    T    C      0.5      1        2 
   3  chr3_89343809     ZGre    T    C        0      0        2 
   3  chr3_89343809     ZHar    T    C        0      0        2 
   3  chr3_89343809   Sample    T    C        0      0        2 
   3  chr3_89344635     AAsi    C    G        0      0        2 
   3  chr3_89344635     AKia    C    G        0      0        2 
   3  chr3_89344635     AOna    C    G        0      0        2 
   3  chr3_89344635     ASom    C    G        0      0        2 
   3  chr3_89344635     HCab    C    G      0.5      1        2 
   3  chr3_89344635     HPrz    C    G      0.5      1        2 
   3  chr3_89344635     ZBoe    C    G        0      0        2 
   3  chr3_89344635     ZGre    C    G        0      0        2 
   3  chr3_89344635     ZHar    C    G        0      0        2 
   3  chr3_89344635   Sample    C    G        0      0        2 
   3  chr3_89345532     AAsi    G    C        0      0        2 
   3  chr3_89345532     AKia    G    C        0      0        2 
   3  chr3_89345532     AOna    G    C        0      0        2 
   3  chr3_89345532     ASom    G    C        0      0        2 
   3  chr3_89345532     HCab    G    C        1      2        2 
   3  chr3_89345532     HPrz    G    C        1      2        2 
   3  chr3_89345532     ZBoe    G    C        0      0        2 
   3  chr3_89345532     ZGre    G    C        0      0        2 
   3  chr3_89345532     ZHar    G    C        0      0        2 
   3  chr3_89345532   Sample    G    C        0      0        2 
   3  chr3_89346229     AAsi    G    A        0      0        2 
   3  chr3_89346229     AKia    G    A        0      0        2 
   3  chr3_89346229     AOna    G    A      0.5      1        2 
   3  chr3_89346229     ASom    G    A        0      0        2 
   3  chr3_89346229     HCab    G    A        0      0        2 
   3  chr3_89346229     HPrz    G    A        0      0        2 
   3  chr3_89346229     ZBoe    G    A        0      0        2 
   3  chr3_89346229     ZGre    G    A        0      0        2 
   3  chr3_89346229     ZHar    G    A        0      0        2 
   3  chr3_89346229   Sample    G    A        0      0        2 
   3  chr3_89352400     AAsi    G    C        0      0        2 
   3  chr3_89352400     AKia    G    C        0      0        2 
   3  chr3_89352400     AOna    G    C        0      0        2 
   3  chr3_89352400     ASom    G    C        0      0        2 
   3  chr3_89352400     HCab    G    C        0      0        2 
   3  chr3_89352400     HPrz    G    C        0      0        2 
   3  chr3_89352400     ZBoe    G    C      0.5      1        2 
   3  chr3_89352400     ZGre    G    C        0      0        2 
   3  chr3_89352400     ZHar    G    C        0      0        2 
   3  chr3_89352400   Sample    G    C        0      0        2 
   3  chr3_89353423     AAsi    C    T        0      0        2 
   3  chr3_89353423     AKia    C    T        0      0        2 
   3  chr3_89353423     AOna    C    T        0      0        2 
   3  chr3_89353423     ASom    C    T        0      0        2 
   3  chr3_89353423     HCab    C    T        0      0        2 
   3  chr3_89353423     HPrz    C    T        0      0        2 
   3  chr3_89353423     ZBoe    C    T      0.5      1        2 
   3  chr3_89353423     ZGre    C    T        0      0        2 
   3  chr3_89353423     ZHar    C    T        0      0        2 
   3  chr3_89353423   Sample    C    T        0      0        2 
   3  chr3_89373255     AAsi    A    G        0      0        2 
   3  chr3_89373255     AKia    A    G        0      0        2 
   3  chr3_89373255     AOna    A    G        0      0        2 
   3  chr3_89373255     ASom    A    G        0      0        2 
   3  chr3_89373255     HCab    A    G        1      2        2 
   3  chr3_89373255     HPrz    A    G        1      2        2 
   3  chr3_89373255     ZBoe    A    G        0      0        2 
   3  chr3_89373255     ZGre    A    G        0      0        2 
   3  chr3_89373255     ZHar    A    G        0      0        2 
   3  chr3_89373255   Sample    A    G        0      0        2 
   3  chr3_89376295     AAsi    G    C        0      0        2 
   3  chr3_89376295     AKia    G    C        0      0        2 
   3  chr3_89376295     AOna    G    C        0      0        2 
   3  chr3_89376295     ASom    G    C        0      0        2 
   3  chr3_89376295     HCab    G    C      0.5      1        2 
   3  chr3_89376295     HPrz    G    C        0      0        2 
   3  chr3_89376295     ZBoe    G    C        0      0        2 
   3  chr3_89376295     ZGre    G    C        0      0        2 
   3  chr3_89376295     ZHar    G    C        0      0        2 
   3  chr3_89376295   Sample    G    C        0      0        2 
   3  chr3_89376491     AAsi    A    G        0      0        2 
   3  chr3_89376491     AKia    A    G        0      0        2 
   3  chr3_89376491     AOna    A    G        0      0        2 
   3  chr3_89376491     ASom    A    G        0      0        2 
   3  chr3_89376491     HCab    A    G        0      0        2 
   3  chr3_89376491     HPrz    A    G        0      0        2 
   3  chr3_89376491     ZBoe    A    G        0      0        2 
   3  chr3_89376491     ZGre    A    G      0.5      1        2 
   3  chr3_89376491     ZHar    A    G        0      0        2 
   3  chr3_89376491   Sample    A    G        0      0        2 
   3  chr3_89382007     AAsi    C    G        0      0        2 
   3  chr3_89382007     AKia    C    G        0      0        2 
   3  chr3_89382007     AOna    C    G        0      0        2 
   3  chr3_89382007     ASom    C    G        0      0        2 
   3  chr3_89382007     HCab    C    G        1      2        2 
   3  chr3_89382007     HPrz    C    G        1      2        2 
   3  chr3_89382007     ZBoe    C    G        0      0        2 
   3  chr3_89382007     ZGre    C    G        0      0        2 
   3  chr3_89382007     ZHar    C    G        0      0        2 
   3  chr3_89382007   Sample    C    G        0      0        2 
   3  chr3_89382594     AAsi    C    G        0      0        2 
   3  chr3_89382594     AKia    C    G        0      0        2 
   3  chr3_89382594     AOna    C    G        0      0        2 
   3  chr3_89382594     ASom    C    G        0      0        2 
   3  chr3_89382594     HCab    C    G        0      0        2 
   3  chr3_89382594     HPrz    C    G        0      0        2 
   3  chr3_89382594     ZBoe    C    G        0      0        2 
   3  chr3_89382594     ZGre    C    G        0      0        2 
   3  chr3_89382594     ZHar    C    G      0.5      1        2 
   3  chr3_89382594   Sample    C    G        0      0        2 
   3  chr3_89383338     AAsi    G    A        0      0        2 
   3  chr3_89383338     AKia    G    A        0      0        2 
   3  chr3_89383338     AOna    G    A        0      0        2 
   3  chr3_89383338     ASom    G    A        0      0        2 
   3  chr3_89383338     HCab    G    A        0      0        2 
   3  chr3_89383338     HPrz    G    A        0      0        2 
   3  chr3_89383338     ZBoe    G    A        0      0        2 
   3  chr3_89383338     ZGre    G    A        0      0        2 
   3  chr3_89383338     ZHar    G    A        1      2        2 
   3  chr3_89383338   Sample    G    A        0      0        2 
   3  chr3_89390639     AAsi    A    G        0      0        2 
   3  chr3_89390639     AKia    A    G        0      0        2 
   3  chr3_89390639     AOna    A    G        0      0        2 
   3  chr3_89390639     ASom    A    G        0      0        2 
   3  chr3_89390639     HCab    A    G      0.5      1        2 
   3  chr3_89390639     HPrz    A    G        1      2        2 
   3  chr3_89390639     ZBoe    A    G        0      0        2 
   3  chr3_89390639     ZGre    A    G        0      0        2 
   3  chr3_89390639     ZHar    A    G        0      0        2 
   3  chr3_89390639   Sample    A    G        0      0        2 
   3  chr3_89391210     AAsi    C    A        0      0        2 
   3  chr3_89391210     AKia    C    A        0      0        2 
   3  chr3_89391210     AOna    C    A        0      0        2 
   3  chr3_89391210     ASom    C    A        0      0        2 
   3  chr3_89391210     HCab    C    A        0      0        2 
   3  chr3_89391210     HPrz    C    A        0      0        2 
   3  chr3_89391210     ZBoe    C    A        0      0        2 
   3  chr3_89391210     ZGre    C    A      0.5      1        2 
   3  chr3_89391210     ZHar    C    A        0      0        2 
   3  chr3_89391210   Sample    C    A        0      0        2 
   3  chr3_89392521     AAsi    T    C        0      0        2 
   3  chr3_89392521     AKia    T    C        0      0        2 
   3  chr3_89392521     AOna    T    C        0      0        2 
   3  chr3_89392521     ASom    T    C        0      0        2 
   3  chr3_89392521     HCab    T    C        0      0        2 
   3  chr3_89392521     HPrz    T    C        0      0        2 
   3  chr3_89392521     ZBoe    T    C        0      0        2 
   3  chr3_89392521     ZGre    T    C        0      0        2 
   3  chr3_89392521     ZHar    T    C        1      2        2 
   3  chr3_89392521   Sample    T    C        0      0        2 
   3  chr3_89396621     AAsi    T    C        0      0        2 
   3  chr3_89396621     AKia    T    C        0      0        2 
   3  chr3_89396621     AOna    T    C        0      0        2 
   3  chr3_89396621     ASom    T    C        0      0        2 
   3  chr3_89396621     HCab    T    C        0      0        2 
   3  chr3_89396621     HPrz    T    C        0      0        2 
   3  chr3_89396621     ZBoe    T    C        0      0        2 
   3  chr3_89396621     ZGre    T    C      0.5      1        2 
   3  chr3_89396621     ZHar    T    C        0      0        2 
   3  chr3_89396621   Sample    T    C        0      0        2 
   3  chr3_89401804     AAsi    C    T        0      0        2 
   3  chr3_89401804     AKia    C    T        0      0        2 
   3  chr3_89401804     AOna    C    T        0      0        2 
   3  chr3_89401804     ASom    C    T        0      0        2 
   3  chr3_89401804     HCab    C    T        0      0        2 
   3  chr3_89401804     HPrz    C    T        0      0        2 
   3  chr3_89401804     ZBoe    C    T      0.5      1        2 
   3  chr3_89401804     ZGre    C    T        0      0        2 
   3  chr3_89401804     ZHar    C    T        0      0        2 
   3  chr3_89401804   Sample    C    T        0      0        2 
   3  chr3_89403085     AAsi    C    G        0      0        2 
   3  chr3_89403085     AKia    C    G        0      0        2 
   3  chr3_89403085     AOna    C    G      0.5      1        2 
   3  chr3_89403085     ASom    C    G        0      0        2 
   3  chr3_89403085     HCab    C    G        0      0        2 
   3  chr3_89403085     HPrz    C    G        0      0        2 
   3  chr3_89403085     ZBoe    C    G        0      0        2 
   3  chr3_89403085     ZGre    C    G        0      0        2 
   3  chr3_89403085     ZHar    C    G        0      0        2 
   3  chr3_89403085   Sample    C    G        0      0        2 
   3  chr3_89406499     AAsi    T    C        0      0        2 
   3  chr3_89406499     AKia    T    C        0      0        2 
   3  chr3_89406499     AOna    T    C      0.5      1        2 
   3  chr3_89406499     ASom    T    C        0      0        2 
   3  chr3_89406499     HCab    T    C        0      0        2 
   3  chr3_89406499     HPrz    T    C        0      0        2 
   3  chr3_89406499     ZBoe    T    C        0      0        2 
   3  chr3_89406499     ZGre    T    C        0      0        2 
   3  chr3_89406499     ZHar    T    C        0      0        2 
   3  chr3_89406499   Sample    T    C        0      0        2 
   3  chr3_89409384     AAsi    C    T        0      0        2 
   3  chr3_89409384     AKia    C    T        1      2        2 
   3  chr3_89409384     AOna    C    T        0      0        2 
   3  chr3_89409384     ASom    C    T        0      0        2 
   3  chr3_89409384     HCab    C    T        0      0        2 
   3  chr3_89409384     HPrz    C    T        0      0        2 
   3  chr3_89409384     ZBoe    C    T        0      0        2 
   3  chr3_89409384     ZGre    C    T        0      0        2 
   3  chr3_89409384     ZHar    C    T        0      0        2 
   3  chr3_89409384   Sample    C    T        0      0        2 
   3  chr3_89413454     AAsi    T    C        0      0        2 
   3  chr3_89413454     AKia    T    C        0      0        2 
   3  chr3_89413454     AOna    T    C        0      0        2 
   3  chr3_89413454     ASom    T    C        0      0        2 
   3  chr3_89413454     HCab    T    C        0      0        2 
   3  chr3_89413454     HPrz    T    C        1      2        2 
   3  chr3_89413454     ZBoe    T    C        0      0        2 
   3  chr3_89413454     ZGre    T    C        0      0        2 
   3  chr3_89413454     ZHar    T    C        0      0        2 
   3  chr3_89413454   Sample    T    C        0      0        2 
   3  chr3_89415524     AAsi    G    A        0      0        2 
   3  chr3_89415524     AKia    G    A        0      0        2 
   3  chr3_89415524     AOna    G    A        0      0        2 
   3  chr3_89415524     ASom    G    A        1      2        2 
   3  chr3_89415524     HCab    G    A        0      0        2 
   3  chr3_89415524     HPrz    G    A        0      0        2 
   3  chr3_89415524     ZBoe    G    A        0      0        2 
   3  chr3_89415524     ZGre    G    A        0      0        2 
   3  chr3_89415524     ZHar    G    A        0      0        2 
   3  chr3_89415524   Sample    G    A        0      0        2 
   3  chr3_89415954     AAsi    C    G        0      0        2 
   3  chr3_89415954     AKia    C    G        0      0        2 
   3  chr3_89415954     AOna    C    G        0      0        2 
   3  chr3_89415954     ASom    C    G        0      0        2 
   3  chr3_89415954     HCab    C    G        1      2        2 
   3  chr3_89415954     HPrz    C    G        1      2        2 
   3  chr3_89415954     ZBoe    C    G        0      0        2 
   3  chr3_89415954     ZGre    C    G        0      0        2 
   3  chr3_89415954     ZHar    C    G        0      0        2 
   3  chr3_89415954   Sample    C    G        0      0        2 
   3  chr3_89419246     AAsi    T    C        0      0        2 
   3  chr3_89419246     AKia    T    C        0      0        2 
   3  chr3_89419246     AOna    T    C        0      0        2 
   3  chr3_89419246     ASom    T    C        0      0        2 
   3  chr3_89419246     HCab    T    C        1      2        2 
   3  chr3_89419246     HPrz    T    C        1      2        2 
   3  chr3_89419246     ZBoe    T    C        0      0        2 
   3  chr3_89419246     ZGre    T    C        0      0        2 
   3  chr3_89419246     ZHar    T    C        0      0        2 
   3  chr3_89419246   Sample    T    C        0      0        2 
   3  chr3_89429195     AAsi    C    T        0      0        2 
   3  chr3_89429195     AKia    C    T        0      0        2 
   3  chr3_89429195     AOna    C    T        0      0        2 
   3  chr3_89429195     ASom    C    T        0      0        2 
   3  chr3_89429195     HCab    C    T        0      0        2 
   3  chr3_89429195     HPrz    C    T        0      0        2 
   3  chr3_89429195     ZBoe    C    T        0      0        2 
   3  chr3_89429195     ZGre    C    T        0      0        2 
   3  chr3_89429195     ZHar    C    T      0.5      1        2 
   3  chr3_89429195   Sample    C    T        0      0        2 
   3  chr3_89430503     AAsi    G    A        1      2        2 
   3  chr3_89430503     AKia    G    A        0      0        2 
   3  chr3_89430503     AOna    G    A        0      0        2 
   3  chr3_89430503     ASom    G    A        0      0        2 
   3  chr3_89430503     HCab    G    A        0      0        2 
   3  chr3_89430503     HPrz    G    A        0      0        2 
   3  chr3_89430503     ZBoe    G    A        0      0        2 
   3  chr3_89430503     ZGre    G    A        0      0        2 
   3  chr3_89430503     ZHar    G    A        0      0        2 
   3  chr3_89430503   Sample    G    A        0      0        2 
   3  chr3_89439583     AAsi    T    C        0      0        2 
   3  chr3_89439583     AKia    T    C        0      0        2 
   3  chr3_89439583     AOna    T    C        0      0        2 
   3  chr3_89439583     ASom    T    C        0      0        2 
   3  chr3_89439583     HCab    T    C        0      0        2 
   3  chr3_89439583     HPrz    T    C        0      0        2 
   3  chr3_89439583     ZBoe    T    C        0      0        2 
   3  chr3_89439583     ZGre    T    C        0      0        2 
   3  chr3_89439583     ZHar    T    C      0.5      1        2 
   3  chr3_89439583   Sample    T    C        0      0        2 
   3  chr3_89469201     AAsi    T    C        0      0        2 
   3  chr3_89469201     AKia    T    C        0      0        2 
   3  chr3_89469201     AOna    T    C        0      0        2 
   3  chr3_89469201     ASom    T    C        0      0        2 
   3  chr3_89469201     HCab    T    C        0      0        2 
   3  chr3_89469201     HPrz    T    C        0      0        2 
   3  chr3_89469201     ZBoe    T    C        0      0        2 
   3  chr3_89469201     ZGre    T    C        1      2        2 
   3  chr3_89469201     ZHar    T    C        0      0        2 
   3  chr3_89469201   Sample    T    C        0      0        2 
   3  chr3_89471041     AAsi    A    T        0      0        2 
   3  chr3_89471041     AKia    A    T        0      0        2 
   3  chr3_89471041     AOna    A    T      0.5      1        2 
   3  chr3_89471041     ASom    A    T        0      0        2 
   3  chr3_89471041     HCab    A    T        0      0        2 
   3  chr3_89471041     HPrz    A    T        0      0        2 
   3  chr3_89471041     ZBoe    A    T        0      0        2 
   3  chr3_89471041     ZGre    A    T        0      0        2 
   3  chr3_89471041     ZHar    A    T        0      0        2 
   3  chr3_89471041   Sample    A    T        0      0        2 
   3  chr3_89478915     AAsi    G    T        0      0        2 
   3  chr3_89478915     AKia    G    T        0      0        2 
   3  chr3_89478915     AOna    G    T        0      0        2 
   3  chr3_89478915     ASom    G    T        0      0        2 
   3  chr3_89478915     HCab    G    T        1      2        2 
   3  chr3_89478915     HPrz    G    T        1      2        2 
   3  chr3_89478915     ZBoe    G    T        0      0        2 
   3  chr3_89478915     ZGre    G    T        0      0        2 
   3  chr3_89478915     ZHar    G    T        0      0        2 
   3  chr3_89478915   Sample    G    T        0      0        2 
   3  chr3_89486797     AAsi    A    G        1      2        2 
   3  chr3_89486797     AKia    A    G        0      0        2 
   3  chr3_89486797     AOna    A    G        0      0        2 
   3  chr3_89486797     ASom    A    G        1      2        2 
   3  chr3_89486797     HCab    A    G        0      0        2 
   3  chr3_89486797     HPrz    A    G        0      0        2 
   3  chr3_89486797     ZBoe    A    G        0      0        2 
   3  chr3_89486797     ZGre    A    G        0      0        2 
   3  chr3_89486797     ZHar    A    G        0      0        2 
   3  chr3_89486797   Sample    A    G        1      2        2 
   3  chr3_89493968     AAsi    T    G        0      0        2 
   3  chr3_89493968     AKia    T    G        0      0        2 
   3  chr3_89493968     AOna    T    G        0      0        2 
   3  chr3_89493968     ASom    T    G        0      0        2 
   3  chr3_89493968     HCab    T    G        0      0        2 
   3  chr3_89493968     HPrz    T    G        0      0        2 
   3  chr3_89493968     ZBoe    T    G        0      0        2 
   3  chr3_89493968     ZGre    T    G      0.5      1        2 
   3  chr3_89493968     ZHar    T    G        0      0        2 
   3  chr3_89493968   Sample    T    G        0      0        2 
   3  chr3_89494446     AAsi    A    G        0      0        2 
   3  chr3_89494446     AKia    A    G        0      0        2 
   3  chr3_89494446     AOna    A    G        0      0        2 
   3  chr3_89494446     ASom    A    G        0      0        2 
   3  chr3_89494446     HCab    A    G        0      0        2 
   3  chr3_89494446     HPrz    A    G        0      0        2 
   3  chr3_89494446     ZBoe    A    G        0      0        2 
   3  chr3_89494446     ZGre    A    G      0.5      1        2 
   3  chr3_89494446     ZHar    A    G        0      0        2 
   3  chr3_89494446   Sample    A    G        0      0        2 
   3  chr3_89499435     AAsi    T    C        0      0        2 
   3  chr3_89499435     AKia    T    C        0      0        2 
   3  chr3_89499435     AOna    T    C        0      0        2 
   3  chr3_89499435     ASom    T    C        0      0        2 
   3  chr3_89499435     HCab    T    C        0      0        2 
   3  chr3_89499435     HPrz    T    C        0      0        2 
   3  chr3_89499435     ZBoe    T    C        0      0        2 
   3  chr3_89499435     ZGre    T    C      0.5      1        2 
   3  chr3_89499435     ZHar    T    C        0      0        2 
   3  chr3_89499435   Sample    T    C        0      0        2 
   3  chr3_89512425     AAsi    A    T        0      0        2 
   3  chr3_89512425     AKia    A    T        1      2        2 
   3  chr3_89512425     AOna    A    T        1      2        2 
   3  chr3_89512425     ASom    A    T        0      0        2 
   3  chr3_89512425     HCab    A    T        0      0        2 
   3  chr3_89512425     HPrz    A    T        0      0        2 
   3  chr3_89512425     ZBoe    A    T        0      0        2 
   3  chr3_89512425     ZGre    A    T        0      0        2 
   3  chr3_89512425     ZHar    A    T        0      0        2 
   3  chr3_89512425   Sample    A    T        0      0        2 
   3  chr3_89513280     AAsi    T    C        0      0        2 
   3  chr3_89513280     AKia    T    C        0      0        2 
   3  chr3_89513280     AOna    T    C      0.5      1        2 
   3  chr3_89513280     ASom    T    C        0      0        2 
   3  chr3_89513280     HCab    T    C        0      0        2 
   3  chr3_89513280     HPrz    T    C        0      0        2 
   3  chr3_89513280     ZBoe    T    C        0      0        2 
   3  chr3_89513280     ZGre    T    C        0      0        2 
   3  chr3_89513280     ZHar    T    C        0      0        2 
   3  chr3_89513280   Sample    T    C        0      0        2 
   3  chr3_89515839     AAsi    G    C        0      0        2 
   3  chr3_89515839     AKia    G    C        0      0        2 
   3  chr3_89515839     AOna    G    C        0      0        2 
   3  chr3_89515839     ASom    G    C        0      0        2 
   3  chr3_89515839     HCab    G    C        1      2        2 
   3  chr3_89515839     HPrz    G    C        1      2        2 
   3  chr3_89515839     ZBoe    G    C        0      0        2 
   3  chr3_89515839     ZGre    G    C        0      0        2 
   3  chr3_89515839     ZHar    G    C        0      0        2 
   3  chr3_89515839   Sample    G    C        0      0        2 
   3  chr3_89523604     AAsi    C    T        0      0        2 
   3  chr3_89523604     AKia    C    T        0      0        2 
   3  chr3_89523604     AOna    C    T        0      0        2 
   3  chr3_89523604     ASom    C    T        0      0        2 
   3  chr3_89523604     HCab    C    T        0      0        2 
   3  chr3_89523604     HPrz    C    T        0      0        2 
   3  chr3_89523604     ZBoe    C    T      0.5      1        2 
   3  chr3_89523604     ZGre    C    T        0      0        2 
   3  chr3_89523604     ZHar    C    T        0      0        2 
   3  chr3_89523604   Sample    C    T        0      0        2 
   3  chr3_89526060     AAsi    C    G        1      2        2 
   3  chr3_89526060     AKia    C    G        1      2        2 
   3  chr3_89526060     AOna    C    G        1      2        2 
   3  chr3_89526060     ASom    C    G        1      2        2 
   3  chr3_89526060     HCab    C    G        0      0        2 
   3  chr3_89526060     HPrz    C    G        0      0        2 
   3  chr3_89526060     ZBoe    C    G        0      0        2 
   3  chr3_89526060     ZGre    C    G        0      0        2 
   3  chr3_89526060     ZHar    C    G        0      0        2 
   3  chr3_89526060   Sample    C    G        1      2        2 
   3  chr3_89529166     AAsi    A    C        0      0        2 
   3  chr3_89529166     AKia    A    C        0      0        2 
   3  chr3_89529166     AOna    A    C        0      0        2 
   3  chr3_89529166     ASom    A    C        0      0        2 
   3  chr3_89529166     HCab    A    C        0      0        2 
   3  chr3_89529166     HPrz    A    C      0.5      1        2 
   3  chr3_89529166     ZBoe    A    C        0      0        2 
   3  chr3_89529166     ZGre    A    C        0      0        2 
   3  chr3_89529166     ZHar    A    C        0      0        2 
   3  chr3_89529166   Sample    A    C        0      0        2 
   3  chr3_89531129     AAsi    A    G        0      0        2 
   3  chr3_89531129     AKia    A    G        0      0        2 
   3  chr3_89531129     AOna    A    G        0      0        2 
   3  chr3_89531129     ASom    A    G        0      0        2 
   3  chr3_89531129     HCab    A    G        0      0        2 
   3  chr3_89531129     HPrz    A    G        0      0        2 
   3  chr3_89531129     ZBoe    A    G      0.5      1        2 
   3  chr3_89531129     ZGre    A    G        0      0        2 
   3  chr3_89531129     ZHar    A    G        0      0        2 
   3  chr3_89531129   Sample    A    G        0      0        2 
   3  chr3_89533574     AAsi    T    C        0      0        2 
   3  chr3_89533574     AKia    T    C        0      0        2 
   3  chr3_89533574     AOna    T    C        0      0        2 
   3  chr3_89533574     ASom    T    C        0      0        2 
   3  chr3_89533574     HCab    T    C        0      0        2 
   3  chr3_89533574     HPrz    T    C        0      0        2 
   3  chr3_89533574     ZBoe    T    C      0.5      1        2 
   3  chr3_89533574     ZGre    T    C        1      2        2 
   3  chr3_89533574     ZHar    T    C        0      0        2 
   3  chr3_89533574   Sample    T    C        0      0        2 
   3  chr3_89534344     AAsi    A    G        0      0        2 
   3  chr3_89534344     AKia    A    G        0      0        2 
   3  chr3_89534344     AOna    A    G        0      0        2 
   3  chr3_89534344     ASom    A    G        0      0        2 
   3  chr3_89534344     HCab    A    G        0      0        2 
   3  chr3_89534344     HPrz    A    G        0      0        2 
   3  chr3_89534344     ZBoe    A    G        0      0        2 
   3  chr3_89534344     ZGre    A    G      0.5      1        2 
   3  chr3_89534344     ZHar    A    G        0      0        2 
   3  chr3_89534344   Sample    A    G        0      0        2 
   3  chr3_89538559     AAsi    G    A        0      0        2 
   3  chr3_89538559     AKia    G    A        0      0        2 
   3  chr3_89538559     AOna    G    A        0      0        2 
   3  chr3_89538559     ASom    G    A        0      0        2 
   3  chr3_89538559     HCab    G    A        1      2        2 
   3  chr3_89538559     HPrz    G    A        1      2        2 
   3  chr3_89538559     ZBoe    G    A        0      0        2 
   3  chr3_89538559     ZGre    G    A        0      0        2 
   3  chr3_89538559     ZHar    G    A        0      0        2 
   3  chr3_89538559   Sample    G    A        0      0        2 
   3  chr3_89539740     AAsi    G    A        0      0        2 
   3  chr3_89539740     AKia    G    A        0      0        2 
   3  chr3_89539740     AOna    G    A        0      0        2 
   3  chr3_89539740     ASom    G    A        0      0        2 
   3  chr3_89539740     HCab    G    A        1      2        2 
   3  chr3_89539740     HPrz    G    A        1      2        2 
   3  chr3_89539740     ZBoe    G    A        0      0        2 
   3  chr3_89539740     ZGre    G    A        0      0        2 
   3  chr3_89539740     ZHar    G    A        0      0        2 
   3  chr3_89539740   Sample    G    A        0      0        2 
   3  chr3_89552042     AAsi    T    C        0      0        2 
   3  chr3_89552042     AKia    T    C        0      0        2 
   3  chr3_89552042     AOna    T    C        0      0        2 
   3  chr3_89552042     ASom    T    C        0      0        2 
   3  chr3_89552042     HCab    T    C        0      0        2 
   3  chr3_89552042     HPrz    T    C        0      0        2 
   3  chr3_89552042     ZBoe    T    C        1      2        2 
   3  chr3_89552042     ZGre    T    C        0      0        2 
   3  chr3_89552042     ZHar    T    C        0      0        2 
   3  chr3_89552042   Sample    T    C        0      0        2 
   3  chr3_89556679     AAsi    G    C        0      0        2 
   3  chr3_89556679     AKia    G    C        0      0        2 
   3  chr3_89556679     AOna    G    C        0      0        2 
   3  chr3_89556679     ASom    G    C        0      0        2 
   3  chr3_89556679     HCab    G    C        0      0        2 
   3  chr3_89556679     HPrz    G    C        0      0        2 
   3  chr3_89556679     ZBoe    G    C        0      0        2 
   3  chr3_89556679     ZGre    G    C        1      2        2 
   3  chr3_89556679     ZHar    G    C        0      0        2 
   3  chr3_89556679   Sample    G    C        0      0        2 
   3  chr3_89557718     AAsi    G    A        0      0        2 
   3  chr3_89557718     AKia    G    A        0      0        2 
   3  chr3_89557718     AOna    G    A        0      0        2 
   3  chr3_89557718     ASom    G    A        0      0        2 
   3  chr3_89557718     HCab    G    A        0      0        2 
   3  chr3_89557718     HPrz    G    A        0      0        2 
   3  chr3_89557718     ZBoe    G    A        0      0        2 
   3  chr3_89557718     ZGre    G    A        1      2        2 
   3  chr3_89557718     ZHar    G    A        0      0        2 
   3  chr3_89557718   Sample    G    A        0      0        2 
   3  chr3_89559221     AAsi    T    C        0      0        2 
   3  chr3_89559221     AKia    T    C        0      0        2 
   3  chr3_89559221     AOna    T    C      0.5      1        2 
   3  chr3_89559221     ASom    T    C        0      0        2 
   3  chr3_89559221     HCab    T    C        0      0        2 
   3  chr3_89559221     HPrz    T    C        0      0        2 
   3  chr3_89559221     ZBoe    T    C        0      0        2 
   3  chr3_89559221     ZGre    T    C        0      0        2 
   3  chr3_89559221     ZHar    T    C        0      0        2 
   3  chr3_89559221   Sample    T    C        0      0        2 
   3  chr3_89578861     AAsi    T    G        0      0        2 
   3  chr3_89578861     AKia    T    G        0      0        2 
   3  chr3_89578861     AOna    T    G        0      0        2 
   3  chr3_89578861     ASom    T    G        0      0        2 
   3  chr3_89578861     HCab    T    G        0      0        2 
   3  chr3_89578861     HPrz    T    G        0      0        2 
   3  chr3_89578861     ZBoe    T    G        0      0        2 
   3  chr3_89578861     ZGre    T    G        0      0        2 
   3  chr3_89578861     ZHar    T    G        1      2        2 
   3  chr3_89578861   Sample    T    G        0      0        2 
   3  chr3_89585596     AAsi    A    T        0      0        2 
   3  chr3_89585596     AKia    A    T        1      2        2 
   3  chr3_89585596     AOna    A    T        0      0        2 
   3  chr3_89585596     ASom    A    T        0      0        2 
   3  chr3_89585596     HCab    A    T        0      0        2 
   3  chr3_89585596     HPrz    A    T        0      0        2 
   3  chr3_89585596     ZBoe    A    T        0      0        2 
   3  chr3_89585596     ZGre    A    T        0      0        2 
   3  chr3_89585596     ZHar    A    T        0      0        2 
   3  chr3_89585596   Sample    A    T        0      0        2 
   3  chr3_89590054     AAsi    A    G        0      0        2 
   3  chr3_89590054     AKia    A    G        0      0        2 
   3  chr3_89590054     AOna    A    G        0      0        2 
   3  chr3_89590054     ASom    A    G        0      0        2 
   3  chr3_89590054     HCab    A    G        1      2        2 
   3  chr3_89590054     HPrz    A    G        1      2        2 
   3  chr3_89590054     ZBoe    A    G        0      0        2 
   3  chr3_89590054     ZGre    A    G        0      0        2 
   3  chr3_89590054     ZHar    A    G        0      0        2 
   3  chr3_89590054   Sample    A    G        0      0        2 
   3  chr3_89590173     AAsi    C    T        0      0        2 
   3  chr3_89590173     AKia    C    T        0      0        2 
   3  chr3_89590173     AOna    C    T      0.5      1        2 
   3  chr3_89590173     ASom    C    T        0      0        2 
   3  chr3_89590173     HCab    C    T        0      0        2 
   3  chr3_89590173     HPrz    C    T        0      0        2 
   3  chr3_89590173     ZBoe    C    T        0      0        2 
   3  chr3_89590173     ZGre    C    T        0      0        2 
   3  chr3_89590173     ZHar    C    T        0      0        2 
   3  chr3_89590173   Sample    C    T        0      0        2 
   3  chr3_89591563     AAsi    T    C        0      0        2 
   3  chr3_89591563     AKia    T    C        0      0        2 
   3  chr3_89591563     AOna    T    C        0      0        2 
   3  chr3_89591563     ASom    T    C        0      0        2 
   3  chr3_89591563     HCab    T    C        1      2        2 
   3  chr3_89591563     HPrz    T    C        1      2        2 
   3  chr3_89591563     ZBoe    T    C        0      0        2 
   3  chr3_89591563     ZGre    T    C        0      0        2 
   3  chr3_89591563     ZHar    T    C        0      0        2 
   3  chr3_89591563   Sample    T    C        0      0        2 
   3  chr3_89602388     AAsi    G    T        0      0        2 
   3  chr3_89602388     AKia    G    T        0      0        2 
   3  chr3_89602388     AOna    G    T        0      0        2 
   3  chr3_89602388     ASom    G    T        0      0        2 
   3  chr3_89602388     HCab    G    T        1      2        2 
   3  chr3_89602388     HPrz    G    T        1      2        2 
   3  chr3_89602388     ZBoe    G    T        0      0        2 
   3  chr3_89602388     ZGre    G    T        0      0        2 
   3  chr3_89602388     ZHar    G    T        0      0        2 
   3  chr3_89602388   Sample    G    T        0      0        2 
   3  chr3_89602784     AAsi    C    T        0      0        2 
   3  chr3_89602784     AKia    C    T        0      0        2 
   3  chr3_89602784     AOna    C    T        0      0        2 
   3  chr3_89602784     ASom    C    T        0      0        2 
   3  chr3_89602784     HCab    C    T        1      2        2 
   3  chr3_89602784     HPrz    C    T        1      2        2 
   3  chr3_89602784     ZBoe    C    T        0      0        2 
   3  chr3_89602784     ZGre    C    T        0      0        2 
   3  chr3_89602784     ZHar    C    T        0      0        2 
   3  chr3_89602784   Sample    C    T        0      0        2 
   3  chr3_89604255     AAsi    A    T        0      0        2 
   3  chr3_89604255     AKia    A    T        0      0        2 
   3  chr3_89604255     AOna    A    T        0      0        2 
   3  chr3_89604255     ASom    A    T        0      0        2 
   3  chr3_89604255     HCab    A    T        0      0        2 
   3  chr3_89604255     HPrz    A    T        0      0        2 
   3  chr3_89604255     ZBoe    A    T        1      2        2 
   3  chr3_89604255     ZGre    A    T        0      0        2 
   3  chr3_89604255     ZHar    A    T        0      0        2 
   3  chr3_89604255   Sample    A    T        0      0        2 
   3  chr3_89604758     AAsi    C    T        0      0        2 
   3  chr3_89604758     AKia    C    T        0      0        2 
   3  chr3_89604758     AOna    C    T        0      0        2 
   3  chr3_89604758     ASom    C    T        0      0        2 
   3  chr3_89604758     HCab    C    T        1      2        2 
   3  chr3_89604758     HPrz    C    T        1      2        2 
   3  chr3_89604758     ZBoe    C    T        0      0        2 
   3  chr3_89604758     ZGre    C    T        0      0        2 
   3  chr3_89604758     ZHar    C    T        0      0        2 
   3  chr3_89604758   Sample    C    T        0      0        2 
   3  chr3_89611067     AAsi    A    G        0      0        2 
   3  chr3_89611067     AKia    A    G        0      0        2 
   3  chr3_89611067     AOna    A    G        0      0        2 
   3  chr3_89611067     ASom    A    G        0      0        2 
   3  chr3_89611067     HCab    A    G        1      2        2 
   3  chr3_89611067     HPrz    A    G        1      2        2 
   3  chr3_89611067     ZBoe    A    G        0      0        2 
   3  chr3_89611067     ZGre    A    G        0      0        2 
   3  chr3_89611067     ZHar    A    G        0      0        2 
   3  chr3_89611067   Sample    A    G        0      0        2 
   3  chr3_89625929     AAsi    A    G        0      0        2 
   3  chr3_89625929     AKia    A    G        0      0        2 
   3  chr3_89625929     AOna    A    G        0      0        2 
   3  chr3_89625929     ASom    A    G        0      0        2 
   3  chr3_89625929     HCab    A    G        0      0        2 
   3  chr3_89625929     HPrz    A    G        0      0        2 
   3  chr3_89625929     ZBoe    A    G        0      0        2 
   3  chr3_89625929     ZGre    A    G        0      0        2 
   3  chr3_89625929     ZHar    A    G        1      2        2 
   3  chr3_89625929   Sample    A    G        0      0        2 
   3  chr3_89631951     AAsi    A    C        0      0        2 
   3  chr3_89631951     AKia    A    C        0      0        2 
   3  chr3_89631951     AOna    A    C        0      0        2 
   3  chr3_89631951     ASom    A    C        0      0        2 
   3  chr3_89631951     HCab    A    C        0      0        2 
   3  chr3_89631951     HPrz    A    C        0      0        2 
   3  chr3_89631951     ZBoe    A    C        0      0        2 
   3  chr3_89631951     ZGre    A    C        0      0        2 
   3  chr3_89631951     ZHar    A    C        1      2        2 
   3  chr3_89631951   Sample    A    C        0      0        2 
   3  chr3_89633918     AAsi    C    T        0      0        2 
   3  chr3_89633918     AKia    C    T        0      0        2 
   3  chr3_89633918     AOna    C    T      0.5      1        2 
   3  chr3_89633918     ASom    C    T        0      0        2 
   3  chr3_89633918     HCab    C    T        0      0        2 
   3  chr3_89633918     HPrz    C    T        0      0        2 
   3  chr3_89633918     ZBoe    C    T        0      0        2 
   3  chr3_89633918     ZGre    C    T        0      0        2 
   3  chr3_89633918     ZHar    C    T        0      0        2 
   3  chr3_89633918   Sample    C    T        0      0        2 
   3  chr3_89637336     AAsi    C    G        0      0        2 
   3  chr3_89637336     AKia    C    G        1      2        2 
   3  chr3_89637336     AOna    C    G        0      0        2 
   3  chr3_89637336     ASom    C    G        0      0        2 
   3  chr3_89637336     HCab    C    G        0      0        2 
   3  chr3_89637336     HPrz    C    G        0      0        2 
   3  chr3_89637336     ZBoe    C    G        0      0        2 
   3  chr3_89637336     ZGre    C    G        0      0        2 
   3  chr3_89637336     ZHar    C    G        0      0        2 
   3  chr3_89637336   Sample    C    G        0      0        2 
   3  chr3_89641797     AAsi    T    C        0      0        2 
   3  chr3_89641797     AKia    T    C        0      0        2 
   3  chr3_89641797     AOna    T    C        0      0        2 
   3  chr3_89641797     ASom    T    C        0      0        2 
   3  chr3_89641797     HCab    T    C        0      0        2 
   3  chr3_89641797     HPrz    T    C        0      0        2 
   3  chr3_89641797     ZBoe    T    C        0      0        2 
   3  chr3_89641797     ZGre    T    C      0.5      1        2 
   3  chr3_89641797     ZHar    T    C        0      0        2 
   3  chr3_89641797   Sample    T    C        0      0        2 
   3  chr3_89654819     AAsi    A    G        0      0        2 
   3  chr3_89654819     AKia    A    G        0      0        2 
   3  chr3_89654819     AOna    A    G        0      0        2 
   3  chr3_89654819     ASom    A    G        0      0        2 
   3  chr3_89654819     HCab    A    G        0      0        2 
   3  chr3_89654819     HPrz    A    G      0.5      1        2 
   3  chr3_89654819     ZBoe    A    G        0      0        2 
   3  chr3_89654819     ZGre    A    G        0      0        2 
   3  chr3_89654819     ZHar    A    G        0      0        2 
   3  chr3_89654819   Sample    A    G        0      0        2 
   3  chr3_89654952     AAsi    G    T        0      0        2 
   3  chr3_89654952     AKia    G    T        0      0        2 
   3  chr3_89654952     AOna    G    T        0      0        2 
   3  chr3_89654952     ASom    G    T        0      0        2 
   3  chr3_89654952     HCab    G    T        0      0        2 
   3  chr3_89654952     HPrz    G    T        0      0        2 
   3  chr3_89654952     ZBoe    G    T      0.5      1        2 
   3  chr3_89654952     ZGre    G    T        0      0        2 
   3  chr3_89654952     ZHar    G    T        0      0        2 
   3  chr3_89654952   Sample    G    T        0      0        2 
   3  chr3_89656762     AAsi    C    A        1      2        2 
   3  chr3_89656762     AKia    C    A        0      0        2 
   3  chr3_89656762     AOna    C    A        0      0        2 
   3  chr3_89656762     ASom    C    A        1      2        2 
   3  chr3_89656762     HCab    C    A        0      0        2 
   3  chr3_89656762     HPrz    C    A        0      0        2 
   3  chr3_89656762     ZBoe    C    A        0      0        2 
   3  chr3_89656762     ZGre    C    A        0      0        2 
   3  chr3_89656762     ZHar    C    A        0      0        2 
   3  chr3_89656762   Sample    C    A        1      2        2 
   3  chr3_89664251     AAsi    G    A        0      0        2 
   3  chr3_89664251     AKia    G    A        0      0        2 
   3  chr3_89664251     AOna    G    A        0      0        2 
   3  chr3_89664251     ASom    G    A        0      0        2 
   3  chr3_89664251     HCab    G    A      0.5      1        2 
   3  chr3_89664251     HPrz    G    A        0      0        2 
   3  chr3_89664251     ZBoe    G    A        0      0        2 
   3  chr3_89664251     ZGre    G    A        0      0        2 
   3  chr3_89664251     ZHar    G    A        0      0        2 
   3  chr3_89664251   Sample    G    A        0      0        2 
   3  chr3_89666019     AAsi    A    G        0      0        2 
   3  chr3_89666019     AKia    A    G        0      0        2 
   3  chr3_89666019     AOna    A    G        0      0        2 
   3  chr3_89666019     ASom    A    G        0      0        2 
   3  chr3_89666019     HCab    A    G        0      0        2 
   3  chr3_89666019     HPrz    A    G        0      0        2 
   3  chr3_89666019     ZBoe    A    G      0.5      1        2 
   3  chr3_89666019     ZGre    A    G        0      0        2 
   3  chr3_89666019     ZHar    A    G        0      0        2 
   3  chr3_89666019   Sample    A    G        0      0        2 
   3  chr3_89666562     AAsi    A    G        0      0        2 
   3  chr3_89666562     AKia    A    G      0.5      1        2 
   3  chr3_89666562     AOna    A    G      0.5      1        2 
   3  chr3_89666562     ASom    A    G        0      0        2 
   3  chr3_89666562     HCab    A    G        0      0        2 
   3  chr3_89666562     HPrz    A    G        0      0        2 
   3  chr3_89666562     ZBoe    A    G        0      0        2 
   3  chr3_89666562     ZGre    A    G        0      0        2 
   3  chr3_89666562     ZHar    A    G        0      0        2 
   3  chr3_89666562   Sample    A    G        0      0        2 
   3  chr3_89667848     AAsi    G    T        0      0        2 
   3  chr3_89667848     AKia    G    T        0      0        2 
   3  chr3_89667848     AOna    G    T        0      0        2 
   3  chr3_89667848     ASom    G    T        0      0        2 
   3  chr3_89667848     HCab    G    T        1      2        2 
   3  chr3_89667848     HPrz    G    T        1      2        2 
   3  chr3_89667848     ZBoe    G    T        0      0        2 
   3  chr3_89667848     ZGre    G    T        0      0        2 
   3  chr3_89667848     ZHar    G    T        0      0        2 
   3  chr3_89667848   Sample    G    T        0      0        2 
   3  chr3_89673822     AAsi    A    C        0      0        2 
   3  chr3_89673822     AKia    A    C        0      0        2 
   3  chr3_89673822     AOna    A    C        0      0        2 
   3  chr3_89673822     ASom    A    C        0      0        2 
   3  chr3_89673822     HCab    A    C        1      2        2 
   3  chr3_89673822     HPrz    A    C        1      2        2 
   3  chr3_89673822     ZBoe    A    C        0      0        2 
   3  chr3_89673822     ZGre    A    C        0      0        2 
   3  chr3_89673822     ZHar    A    C        0      0        2 
   3  chr3_89673822   Sample    A    C        0      0        2 
   3  chr3_89677304     AAsi    T    C        1      2        2 
   3  chr3_89677304     AKia    T    C        0      0        2 
   3  chr3_89677304     AOna    T    C        0      0        2 
   3  chr3_89677304     ASom    T    C        1      2        2 
   3  chr3_89677304     HCab    T    C        0      0        2 
   3  chr3_89677304     HPrz    T    C      0.5      1        2 
   3  chr3_89677304     ZBoe    T    C        0      0        2 
   3  chr3_89677304     ZGre    T    C        0      0        2 
   3  chr3_89677304     ZHar    T    C        0      0        2 
   3  chr3_89677304   Sample    T    C        1      2        2 
   3  chr3_89689965     AAsi    G    A        0      0        2 
   3  chr3_89689965     AKia    G    A        0      0        2 
   3  chr3_89689965     AOna    G    A        0      0        2 
   3  chr3_89689965     ASom    G    A        0      0        2 
   3  chr3_89689965     HCab    G    A        0      0        2 
   3  chr3_89689965     HPrz    G    A        0      0        2 
   3  chr3_89689965     ZBoe    G    A        0      0        2 
   3  chr3_89689965     ZGre    G    A      0.5      1        2 
   3  chr3_89689965     ZHar    G    A        0      0        2 
   3  chr3_89689965   Sample    G    A        0      0        2 
   3  chr3_89690661     AAsi    C    G        0      0        2 
   3  chr3_89690661     AKia    C    G        0      0        2 
   3  chr3_89690661     AOna    C    G        0      0        2 
   3  chr3_89690661     ASom    C    G        0      0        2 
   3  chr3_89690661     HCab    C    G        0      0        2 
   3  chr3_89690661     HPrz    C    G        0      0        2 
   3  chr3_89690661     ZBoe    C    G        1      2        2 
   3  chr3_89690661     ZGre    C    G        0      0        2 
   3  chr3_89690661     ZHar    C    G        0      0        2 
   3  chr3_89690661   Sample    C    G        0      0        2 
   3  chr3_89691390     AAsi    T    A        0      0        2 
   3  chr3_89691390     AKia    T    A        0      0        2 
   3  chr3_89691390     AOna    T    A        0      0        2 
   3  chr3_89691390     ASom    T    A        0      0        2 
   3  chr3_89691390     HCab    T    A      0.5      1        2 
   3  chr3_89691390     HPrz    T    A        0      0        2 
   3  chr3_89691390     ZBoe    T    A        0      0        2 
   3  chr3_89691390     ZGre    T    A        0      0        2 
   3  chr3_89691390     ZHar    T    A        0      0        2 
   3  chr3_89691390   Sample    T    A        0      0        2 
   3  chr3_89716688     AAsi    G    A        0      0        2 
   3  chr3_89716688     AKia    G    A        0      0        2 
   3  chr3_89716688     AOna    G    A        0      0        2 
   3  chr3_89716688     ASom    G    A        0      0        2 
   3  chr3_89716688     HCab    G    A        0      0        2 
   3  chr3_89716688     HPrz    G    A        0      0        2 
   3  chr3_89716688     ZBoe    G    A      0.5      1        2 
   3  chr3_89716688     ZGre    G    A        0      0        2 
   3  chr3_89716688     ZHar    G    A        0      0        2 
   3  chr3_89716688   Sample    G    A        0      0        2 
   3  chr3_89717217     AAsi    T    G        0      0        2 
   3  chr3_89717217     AKia    T    G        0      0        2 
   3  chr3_89717217     AOna    T    G        0      0        2 
   3  chr3_89717217     ASom    T    G        0      0        2 
   3  chr3_89717217     HCab    T    G        1      2        2 
   3  chr3_89717217     HPrz    T    G        1      2        2 
   3  chr3_89717217     ZBoe    T    G        0      0        2 
   3  chr3_89717217     ZGre    T    G        0      0        2 
   3  chr3_89717217     ZHar    T    G        0      0        2 
   3  chr3_89717217   Sample    T    G        0      0        2 
   3  chr3_89718901     AAsi    C    T        1      2        2 
   3  chr3_89718901     AKia    C    T        0      0        2 
   3  chr3_89718901     AOna    C    T        0      0        2 
   3  chr3_89718901     ASom    C    T        1      2        2 
   3  chr3_89718901     HCab    C    T        0      0        2 
   3  chr3_89718901     HPrz    C    T        0      0        2 
   3  chr3_89718901     ZBoe    C    T        0      0        2 
   3  chr3_89718901     ZGre    C    T        0      0        2 
   3  chr3_89718901     ZHar    C    T        0      0        2 
   3  chr3_89718901   Sample    C    T        1      2        2 
   3  chr3_89724275     AAsi    C    A        0      0        2 
   3  chr3_89724275     AKia    C    A        0      0        2 
   3  chr3_89724275     AOna    C    A        0      0        2 
   3  chr3_89724275     ASom    C    A        0      0        2 
   3  chr3_89724275     HCab    C    A        1      2        2 
   3  chr3_89724275     HPrz    C    A        1      2        2 
   3  chr3_89724275     ZBoe    C    A        0      0        2 
   3  chr3_89724275     ZGre    C    A        0      0        2 
   3  chr3_89724275     ZHar    C    A        0      0        2 
   3  chr3_89724275   Sample    C    A        0      0        2 
   3  chr3_89726679     AAsi    T    C        0      0        2 
   3  chr3_89726679     AKia    T    C        0      0        2 
   3  chr3_89726679     AOna    T    C        0      0        2 
   3  chr3_89726679     ASom    T    C        0      0        2 
   3  chr3_89726679     HCab    T    C        1      2        2 
   3  chr3_89726679     HPrz    T    C        1      2        2 
   3  chr3_89726679     ZBoe    T    C        0      0        2 
   3  chr3_89726679     ZGre    T    C        0      0        2 
   3  chr3_89726679     ZHar    T    C        0      0        2 
   3  chr3_89726679   Sample    T    C        0      0        2 
   3  chr3_89751385     AAsi    G    C        0      0        2 
   3  chr3_89751385     AKia    G    C        0      0        2 
   3  chr3_89751385     AOna    G    C        0      0        2 
   3  chr3_89751385     ASom    G    C        0      0        2 
   3  chr3_89751385     HCab    G    C        0      0        2 
   3  chr3_89751385     HPrz    G    C        0      0        2 
   3  chr3_89751385     ZBoe    G    C      0.5      1        2 
   3  chr3_89751385     ZGre    G    C        0      0        2 
   3  chr3_89751385     ZHar    G    C        0      0        2 
   3  chr3_89751385   Sample    G    C        0      0        2 
   3  chr3_89757161     AAsi    A    G        0      0        2 
   3  chr3_89757161     AKia    A    G        0      0        2 
   3  chr3_89757161     AOna    A    G        0      0        2 
   3  chr3_89757161     ASom    A    G        0      0        2 
   3  chr3_89757161     HCab    A    G        0      0        2 
   3  chr3_89757161     HPrz    A    G        0      0        2 
   3  chr3_89757161     ZBoe    A    G        0      0        2 
   3  chr3_89757161     ZGre    A    G      0.5      1        2 
   3  chr3_89757161     ZHar    A    G        0      0        2 
   3  chr3_89757161   Sample    A    G        0      0        2 
   3  chr3_89764083     AAsi    A    G        0      0        2 
   3  chr3_89764083     AKia    A    G        1      2        2 
   3  chr3_89764083     AOna    A    G        1      2        2 
   3  chr3_89764083     ASom    A    G        0      0        2 
   3  chr3_89764083     HCab    A    G        0      0        2 
   3  chr3_89764083     HPrz    A    G        0      0        2 
   3  chr3_89764083     ZBoe    A    G        0      0        2 
   3  chr3_89764083     ZGre    A    G        0      0        2 
   3  chr3_89764083     ZHar    A    G        0      0        2 
   3  chr3_89764083   Sample    A    G        0      0        2 
   3  chr3_89769482     AAsi    T    C        1      2        2 
   3  chr3_89769482     AKia    T    C        0      0        2 
   3  chr3_89769482     AOna    T    C        0      0        2 
   3  chr3_89769482     ASom    T    C        1      2        2 
   3  chr3_89769482     HCab    T    C        0      0        2 
   3  chr3_89769482     HPrz    T    C        0      0        2 
   3  chr3_89769482     ZBoe    T    C        0      0        2 
   3  chr3_89769482     ZGre    T    C        0      0        2 
   3  chr3_89769482     ZHar    T    C        0      0        2 
   3  chr3_89769482   Sample    T    C        1      2        2 
   3  chr3_89770580     AAsi    A    G        0      0        2 
   3  chr3_89770580     AKia    A    G      0.5      1        2 
   3  chr3_89770580     AOna    A    G        0      0        2 
   3  chr3_89770580     ASom    A    G        0      0        2 
   3  chr3_89770580     HCab    A    G        0      0        2 
   3  chr3_89770580     HPrz    A    G        0      0        2 
   3  chr3_89770580     ZBoe    A    G        0      0        2 
   3  chr3_89770580     ZGre    A    G        0      0        2 
   3  chr3_89770580     ZHar    A    G        0      0        2 
   3  chr3_89770580   Sample    A    G        0      0        2 
   3  chr3_89777403     AAsi    T    C        0      0        2 
   3  chr3_89777403     AKia    T    C      0.5      1        2 
   3  chr3_89777403     AOna    T    C        0      0        2 
   3  chr3_89777403     ASom    T    C        0      0        2 
   3  chr3_89777403     HCab    T    C        0      0        2 
   3  chr3_89777403     HPrz    T    C        0      0        2 
   3  chr3_89777403     ZBoe    T    C        0      0        2 
   3  chr3_89777403     ZGre    T    C        0      0        2 
   3  chr3_89777403     ZHar    T    C        0      0        2 
   3  chr3_89777403   Sample    T    C        0      0        2 
   3  chr3_89780345     AAsi    A    G        0      0        2 
   3  chr3_89780345     AKia    A    G        0      0        2 
   3  chr3_89780345     AOna    A    G      0.5      1        2 
   3  chr3_89780345     ASom    A    G        0      0        2 
   3  chr3_89780345     HCab    A    G        0      0        2 
   3  chr3_89780345     HPrz    A    G        0      0        2 
   3  chr3_89780345     ZBoe    A    G        0      0        2 
   3  chr3_89780345     ZGre    A    G        0      0        2 
   3  chr3_89780345     ZHar    A    G        0      0        2 
   3  chr3_89780345   Sample    A    G        0      0        2 
   3  chr3_89784568     AAsi    G    A        0      0        2 
   3  chr3_89784568     AKia    G    A        0      0        2 
   3  chr3_89784568     AOna    G    A      0.5      1        2 
   3  chr3_89784568     ASom    G    A        0      0        2 
   3  chr3_89784568     HCab    G    A        0      0        2 
   3  chr3_89784568     HPrz    G    A        0      0        2 
   3  chr3_89784568     ZBoe    G    A        0      0        2 
   3  chr3_89784568     ZGre    G    A        0      0        2 
   3  chr3_89784568     ZHar    G    A        0      0        2 
   3  chr3_89784568   Sample    G    A        0      0        2 
   3  chr3_89786324     AAsi    G    A        0      0        2 
   3  chr3_89786324     AKia    G    A        0      0        2 
   3  chr3_89786324     AOna    G    A        0      0        2 
   3  chr3_89786324     ASom    G    A        0      0        2 
   3  chr3_89786324     HCab    G    A        0      0        2 
   3  chr3_89786324     HPrz    G    A        0      0        2 
   3  chr3_89786324     ZBoe    G    A        0      0        2 
   3  chr3_89786324     ZGre    G    A        0      0        2 
   3  chr3_89786324     ZHar    G    A      0.5      1        2 
   3  chr3_89786324   Sample    G    A        0      0        2 
   3  chr3_89790948     AAsi    C    T        0      0        2 
   3  chr3_89790948     AKia    C    T        0      0        2 
   3  chr3_89790948     AOna    C    T        0      0        2 
   3  chr3_89790948     ASom    C    T        0      0        2 
   3  chr3_89790948     HCab    C    T        0      0        2 
   3  chr3_89790948     HPrz    C    T        0      0        2 
   3  chr3_89790948     ZBoe    C    T        0      0        2 
   3  chr3_89790948     ZGre    C    T        0      0        2 
   3  chr3_89790948     ZHar    C    T        1      2        2 
   3  chr3_89790948   Sample    C    T        0      0        2 
   3  chr3_89796500     AAsi    A    G        0      0        2 
   3  chr3_89796500     AKia    A    G        0      0        2 
   3  chr3_89796500     AOna    A    G        0      0        2 
   3  chr3_89796500     ASom    A    G        0      0        2 
   3  chr3_89796500     HCab    A    G        0      0        2 
   3  chr3_89796500     HPrz    A    G        0      0        2 
   3  chr3_89796500     ZBoe    A    G        0      0        2 
   3  chr3_89796500     ZGre    A    G        1      2        2 
   3  chr3_89796500     ZHar    A    G        0      0        2 
   3  chr3_89796500   Sample    A    G        0      0        2 
   3  chr3_89800095     AAsi    G    C        0      0        2 
   3  chr3_89800095     AKia    G    C        0      0        2 
   3  chr3_89800095     AOna    G    C        0      0        2 
   3  chr3_89800095     ASom    G    C        0      0        2 
   3  chr3_89800095     HCab    G    C        0      0        2 
   3  chr3_89800095     HPrz    G    C        0      0        2 
   3  chr3_89800095     ZBoe    G    C        0      0        2 
   3  chr3_89800095     ZGre    G    C        1      2        2 
   3  chr3_89800095     ZHar    G    C        0      0        2 
   3  chr3_89800095   Sample    G    C        0      0        2 
   3  chr3_89801456     AAsi    C    T        0      0        2 
   3  chr3_89801456     AKia    C    T        0      0        2 
   3  chr3_89801456     AOna    C    T        0      0        2 
   3  chr3_89801456     ASom    C    T        0      0        2 
   3  chr3_89801456     HCab    C    T        0      0        2 
   3  chr3_89801456     HPrz    C    T        0      0        2 
   3  chr3_89801456     ZBoe    C    T        0      0        2 
   3  chr3_89801456     ZGre    C    T      0.5      1        2 
   3  chr3_89801456     ZHar    C    T        0      0        2 
   3  chr3_89801456   Sample    C    T        0      0        2 
   3  chr3_89801535     AAsi    G    A        0      0        2 
   3  chr3_89801535     AKia    G    A        0      0        2 
   3  chr3_89801535     AOna    G    A        0      0        2 
   3  chr3_89801535     ASom    G    A        0      0        2 
   3  chr3_89801535     HCab    G    A        0      0        2 
   3  chr3_89801535     HPrz    G    A        0      0        2 
   3  chr3_89801535     ZBoe    G    A      0.5      1        2 
   3  chr3_89801535     ZGre    G    A        0      0        2 
   3  chr3_89801535     ZHar    G    A        0      0        2 
   3  chr3_89801535   Sample    G    A        0      0        2 
   3  chr3_89815585     AAsi    A    G        0      0        2 
   3  chr3_89815585     AKia    A    G      0.5      1        2 
   3  chr3_89815585     AOna    A    G        1      2        2 
   3  chr3_89815585     ASom    A    G        0      0        2 
   3  chr3_89815585     HCab    A    G        0      0        2 
   3  chr3_89815585     HPrz    A    G        0      0        2 
   3  chr3_89815585     ZBoe    A    G        0      0        2 
   3  chr3_89815585     ZGre    A    G        0      0        2 
   3  chr3_89815585     ZHar    A    G        0      0        2 
   3  chr3_89815585   Sample    A    G        1      2        2 
   3  chr3_89815944     AAsi    G    A        0      0        2 
   3  chr3_89815944     AKia    G    A      0.5      1        2 
   3  chr3_89815944     AOna    G    A        0      0        2 
   3  chr3_89815944     ASom    G    A        0      0        2 
   3  chr3_89815944     HCab    G    A        0      0        2 
   3  chr3_89815944     HPrz    G    A        0      0        2 
   3  chr3_89815944     ZBoe    G    A        0      0        2 
   3  chr3_89815944     ZGre    G    A        0      0        2 
   3  chr3_89815944     ZHar    G    A        0      0        2 
   3  chr3_89815944   Sample    G    A        0      0        2 
   3  chr3_89821835     AAsi    A    G        0      0        2 
   3  chr3_89821835     AKia    A    G        0      0        2 
   3  chr3_89821835     AOna    A    G        0      0        2 
   3  chr3_89821835     ASom    A    G        0      0        2 
   3  chr3_89821835     HCab    A    G        0      0        2 
   3  chr3_89821835     HPrz    A    G        0      0        2 
   3  chr3_89821835     ZBoe    A    G        0      0        2 
   3  chr3_89821835     ZGre    A    G        0      0        2 
   3  chr3_89821835     ZHar    A    G        1      2        2 
   3  chr3_89821835   Sample    A    G        0      0        2 
   3  chr3_89832255     AAsi    A    G        0      0        2 
   3  chr3_89832255     AKia    A    G        0      0        2 
   3  chr3_89832255     AOna    A    G        0      0        2 
   3  chr3_89832255     ASom    A    G        0      0        2 
   3  chr3_89832255     HCab    A    G        1      2        2 
   3  chr3_89832255     HPrz    A    G        1      2        2 
   3  chr3_89832255     ZBoe    A    G        0      0        2 
   3  chr3_89832255     ZGre    A    G        0      0        2 
   3  chr3_89832255     ZHar    A    G        0      0        2 
   3  chr3_89832255   Sample    A    G        0      0        2 
   3  chr3_89836734     AAsi    C    T        0      0        2 
   3  chr3_89836734     AKia    C    T        0      0        2 
   3  chr3_89836734     AOna    C    T        0      0        2 
   3  chr3_89836734     ASom    C    T        0      0        2 
   3  chr3_89836734     HCab    C    T        0      0        2 
   3  chr3_89836734     HPrz    C    T        0      0        2 
   3  chr3_89836734     ZBoe    C    T      0.5      1        2 
   3  chr3_89836734     ZGre    C    T        0      0        2 
   3  chr3_89836734     ZHar    C    T        0      0        2 
   3  chr3_89836734   Sample    C    T        0      0        2 
   3  chr3_89838812     AAsi    C    T        0      0        2 
   3  chr3_89838812     AKia    C    T        0      0        2 
   3  chr3_89838812     AOna    C    T        0      0        2 
   3  chr3_89838812     ASom    C    T        0      0        2 
   3  chr3_89838812     HCab    C    T        0      0        2 
   3  chr3_89838812     HPrz    C    T      0.5      1        2 
   3  chr3_89838812     ZBoe    C    T        0      0        2 
   3  chr3_89838812     ZGre    C    T        0      0        2 
   3  chr3_89838812     ZHar    C    T        0      0        2 
   3  chr3_89838812   Sample    C    T        0      0        2 
   3  chr3_89843784     AAsi    T    C        1      2        2 
   3  chr3_89843784     AKia    T    C        1      2        2 
   3  chr3_89843784     AOna    T    C        1      2        2 
   3  chr3_89843784     ASom    T    C        0      0        2 
   3  chr3_89843784     HCab    T    C        0      0        2 
   3  chr3_89843784     HPrz    T    C        0      0        2 
   3  chr3_89843784     ZBoe    T    C        0      0        2 
   3  chr3_89843784     ZGre    T    C        0      0        2 
   3  chr3_89843784     ZHar    T    C        0      0        2 
   3  chr3_89843784   Sample    T    C        1      2        2 
   3  chr3_89847479     AAsi    T    A        0      0        2 
   3  chr3_89847479     AKia    T    A        0      0        2 
   3  chr3_89847479     AOna    T    A        0      0        2 
   3  chr3_89847479     ASom    T    A        0      0        2 
   3  chr3_89847479     HCab    T    A        0      0        2 
   3  chr3_89847479     HPrz    T    A        0      0        2 
   3  chr3_89847479     ZBoe    T    A        1      2        2 
   3  chr3_89847479     ZGre    T    A        1      2        2 
   3  chr3_89847479     ZHar    T    A        1      2        2 
   3  chr3_89847479   Sample    T    A        0      0        2 
   3  chr3_89850855     AAsi    C    A        0      0        2 
   3  chr3_89850855     AKia    C    A        0      0        2 
   3  chr3_89850855     AOna    C    A        0      0        2 
   3  chr3_89850855     ASom    C    A        0      0        2 
   3  chr3_89850855     HCab    C    A        1      2        2 
   3  chr3_89850855     HPrz    C    A        1      2        2 
   3  chr3_89850855     ZBoe    C    A        0      0        2 
   3  chr3_89850855     ZGre    C    A        0      0        2 
   3  chr3_89850855     ZHar    C    A        0      0        2 
   3  chr3_89850855   Sample    C    A        0      0        2 
   3  chr3_89854577     AAsi    G    A        0      0        2 
   3  chr3_89854577     AKia    G    A        0      0        2 
   3  chr3_89854577     AOna    G    A        0      0        2 
   3  chr3_89854577     ASom    G    A        0      0        2 
   3  chr3_89854577     HCab    G    A        1      2        2 
   3  chr3_89854577     HPrz    G    A        1      2        2 
   3  chr3_89854577     ZBoe    G    A        0      0        2 
   3  chr3_89854577     ZGre    G    A        0      0        2 
   3  chr3_89854577     ZHar    G    A        0      0        2 
   3  chr3_89854577   Sample    G    A        0      0        2 
   3  chr3_89861433     AAsi    G    A        0      0        2 
   3  chr3_89861433     AKia    G    A        0      0        2 
   3  chr3_89861433     AOna    G    A        0      0        2 
   3  chr3_89861433     ASom    G    A        0      0        2 
   3  chr3_89861433     HCab    G    A        1      2        2 
   3  chr3_89861433     HPrz    G    A        1      2        2 
   3  chr3_89861433     ZBoe    G    A        0      0        2 
   3  chr3_89861433     ZGre    G    A        0      0        2 
   3  chr3_89861433     ZHar    G    A        0      0        2 
   3  chr3_89861433   Sample    G    A        0      0        2 
   3  chr3_89874294     AAsi    T    C        0      0        2 
   3  chr3_89874294     AKia    T    C      0.5      1        2 
   3  chr3_89874294     AOna    T    C        0      0        2 
   3  chr3_89874294     ASom    T    C        0      0        2 
   3  chr3_89874294     HCab    T    C        0      0        2 
   3  chr3_89874294     HPrz    T    C        0      0        2 
   3  chr3_89874294     ZBoe    T    C        0      0        2 
   3  chr3_89874294     ZGre    T    C        0      0        2 
   3  chr3_89874294     ZHar    T    C        0      0        2 
   3  chr3_89874294   Sample    T    C        0      0        2 
   3  chr3_89877747     AAsi    C    T        0      0        2 
   3  chr3_89877747     AKia    C    T        0      0        2 
   3  chr3_89877747     AOna    C    T        0      0        2 
   3  chr3_89877747     ASom    C    T        0      0        2 
   3  chr3_89877747     HCab    C    T        0      0        2 
   3  chr3_89877747     HPrz    C    T        0      0        2 
   3  chr3_89877747     ZBoe    C    T      0.5      1        2 
   3  chr3_89877747     ZGre    C    T        0      0        2 
   3  chr3_89877747     ZHar    C    T        0      0        2 
   3  chr3_89877747   Sample    C    T        0      0        2 
   3  chr3_89888592     AAsi    G    A        0      0        2 
   3  chr3_89888592     AKia    G    A        0      0        2 
   3  chr3_89888592     AOna    G    A        0      0        2 
   3  chr3_89888592     ASom    G    A        0      0        2 
   3  chr3_89888592     HCab    G    A        1      2        2 
   3  chr3_89888592     HPrz    G    A        0      0        2 
   3  chr3_89888592     ZBoe    G    A        0      0        2 
   3  chr3_89888592     ZGre    G    A        0      0        2 
   3  chr3_89888592     ZHar    G    A        0      0        2 
   3  chr3_89888592   Sample    G    A        0      0        2 
   3  chr3_89889516     AAsi    T    G        0      0        2 
   3  chr3_89889516     AKia    T    G      0.5      1        2 
   3  chr3_89889516     AOna    T    G        0      0        2 
   3  chr3_89889516     ASom    T    G        0      0        2 
   3  chr3_89889516     HCab    T    G        0      0        2 
   3  chr3_89889516     HPrz    T    G        0      0        2 
   3  chr3_89889516     ZBoe    T    G        0      0        2 
   3  chr3_89889516     ZGre    T    G        0      0        2 
   3  chr3_89889516     ZHar    T    G        0      0        2 
   3  chr3_89889516   Sample    T    G        0      0        2 
   3  chr3_89889759     AAsi    A    C        0      0        2 
   3  chr3_89889759     AKia    A    C      0.5      1        2 
   3  chr3_89889759     AOna    A    C        0      0        2 
   3  chr3_89889759     ASom    A    C        0      0        2 
   3  chr3_89889759     HCab    A    C        0      0        2 
   3  chr3_89889759     HPrz    A    C        0      0        2 
   3  chr3_89889759     ZBoe    A    C        0      0        2 
   3  chr3_89889759     ZGre    A    C        0      0        2 
   3  chr3_89889759     ZHar    A    C        0      0        2 
   3  chr3_89889759   Sample    A    C        0      0        2 
   3  chr3_89895809     AAsi    T    C        0      0        2 
   3  chr3_89895809     AKia    T    C        0      0        2 
   3  chr3_89895809     AOna    T    C        0      0        2 
   3  chr3_89895809     ASom    T    C        0      0        2 
   3  chr3_89895809     HCab    T    C      0.5      1        2 
   3  chr3_89895809     HPrz    T    C        0      0        2 
   3  chr3_89895809     ZBoe    T    C        0      0        2 
   3  chr3_89895809     ZGre    T    C        0      0        2 
   3  chr3_89895809     ZHar    T    C        0      0        2 
   3  chr3_89895809   Sample    T    C        0      0        2 
   3  chr3_89903293     AAsi    A    G      0.5      1        2 
   3  chr3_89903293     AKia    A    G        0      0        2 
   3  chr3_89903293     AOna    A    G        0      0        2 
   3  chr3_89903293     ASom    A    G        0      0        2 
   3  chr3_89903293     HCab    A    G        0      0        2 
   3  chr3_89903293     HPrz    A    G        0      0        2 
   3  chr3_89903293     ZBoe    A    G        0      0        2 
   3  chr3_89903293     ZGre    A    G        0      0        2 
   3  chr3_89903293     ZHar    A    G        0      0        2 
   3  chr3_89903293   Sample    A    G        0      0        2 
   3  chr3_89924229     AAsi    A    G        0      0        2 
   3  chr3_89924229     AKia    A    G        0      0        2 
   3  chr3_89924229     AOna    A    G        0      0        2 
   3  chr3_89924229     ASom    A    G        0      0        2 
   3  chr3_89924229     HCab    A    G        0      0        2 
   3  chr3_89924229     HPrz    A    G        0      0        2 
   3  chr3_89924229     ZBoe    A    G        0      0        2 
   3  chr3_89924229     ZGre    A    G      0.5      1        2 
   3  chr3_89924229     ZHar    A    G        0      0        2 
   3  chr3_89924229   Sample    A    G        0      0        2 
   3  chr3_89932942     AAsi    G    A        0      0        2 
   3  chr3_89932942     AKia    G    A        0      0        2 
   3  chr3_89932942     AOna    G    A        0      0        2 
   3  chr3_89932942     ASom    G    A        0      0        2 
   3  chr3_89932942     HCab    G    A        0      0        2 
   3  chr3_89932942     HPrz    G    A        0      0        2 
   3  chr3_89932942     ZBoe    G    A      0.5      1        2 
   3  chr3_89932942     ZGre    G    A        0      0        2 
   3  chr3_89932942     ZHar    G    A        0      0        2 
   3  chr3_89932942   Sample    G    A        0      0        2 
   3  chr3_89944212     AAsi    G    A        1      2        2 
   3  chr3_89944212     AKia    G    A        1      2        2 
   3  chr3_89944212     AOna    G    A        1      2        2 
   3  chr3_89944212     ASom    G    A        1      2        2 
   3  chr3_89944212     HCab    G    A        0      0        2 
   3  chr3_89944212     HPrz    G    A        0      0        2 
   3  chr3_89944212     ZBoe    G    A        0      0        2 
   3  chr3_89944212     ZGre    G    A        0      0        2 
   3  chr3_89944212     ZHar    G    A        0      0        2 
   3  chr3_89944212   Sample    G    A        1      2        2 
   3  chr3_89950979     AAsi    G    A        0      0        2 
   3  chr3_89950979     AKia    G    A        0      0        2 
   3  chr3_89950979     AOna    G    A        0      0        2 
   3  chr3_89950979     ASom    G    A        0      0        2 
   3  chr3_89950979     HCab    G    A        1      2        2 
   3  chr3_89950979     HPrz    G    A        1      2        2 
   3  chr3_89950979     ZBoe    G    A        0      0        2 
   3  chr3_89950979     ZGre    G    A        0      0        2 
   3  chr3_89950979     ZHar    G    A        0      0        2 
   3  chr3_89950979   Sample    G    A        0      0        2 
   3  chr3_89960516     AAsi    G    A        0      0        2 
   3  chr3_89960516     AKia    G    A        0      0        2 
   3  chr3_89960516     AOna    G    A        0      0        2 
   3  chr3_89960516     ASom    G    A        0      0        2 
   3  chr3_89960516     HCab    G    A        1      2        2 
   3  chr3_89960516     HPrz    G    A        1      2        2 
   3  chr3_89960516     ZBoe    G    A        0      0        2 
   3  chr3_89960516     ZGre    G    A        0      0        2 
   3  chr3_89960516     ZHar    G    A        0      0        2 
   3  chr3_89960516   Sample    G    A        0      0        2 
   3  chr3_89961005     AAsi    C    T        0      0        2 
   3  chr3_89961005     AKia    C    T        0      0        2 
   3  chr3_89961005     AOna    C    T        0      0        2 
   3  chr3_89961005     ASom    C    T        0      0        2 
   3  chr3_89961005     HCab    C    T        0      0        2 
   3  chr3_89961005     HPrz    C    T        0      0        2 
   3  chr3_89961005     ZBoe    C    T        0      0        2 
   3  chr3_89961005     ZGre    C    T      0.5      1        2 
   3  chr3_89961005     ZHar    C    T        0      0        2 
   3  chr3_89961005   Sample    C    T        0      0        2 
   3  chr3_89973939     AAsi    T    G        0      0        2 
   3  chr3_89973939     AKia    T    G        0      0        2 
   3  chr3_89973939     AOna    T    G        0      0        2 
   3  chr3_89973939     ASom    T    G        0      0        2 
   3  chr3_89973939     HCab    T    G        0      0        2 
   3  chr3_89973939     HPrz    T    G        0      0        2 
   3  chr3_89973939     ZBoe    T    G        0      0        2 
   3  chr3_89973939     ZGre    T    G        0      0        2 
   3  chr3_89973939     ZHar    T    G      0.5      1        2 
   3  chr3_89973939   Sample    T    G        0      0        2 
   3  chr3_89980396     AAsi    C    T      0.5      1        2 
   3  chr3_89980396     AKia    C    T        0      0        2 
   3  chr3_89980396     AOna    C    T        0      0        2 
   3  chr3_89980396     ASom    C    T        0      0        2 
   3  chr3_89980396     HCab    C    T        0      0        2 
   3  chr3_89980396     HPrz    C    T        0      0        2 
   3  chr3_89980396     ZBoe    C    T        0      0        2 
   3  chr3_89980396     ZGre    C    T        0      0        2 
   3  chr3_89980396     ZHar    C    T        0      0        2 
   3  chr3_89980396   Sample    C    T        0      0        2 
   3  chr3_89982390     AAsi    T    A        0      0        2 
   3  chr3_89982390     AKia    T    A        0      0        2 
   3  chr3_89982390     AOna    T    A        0      0        2 
   3  chr3_89982390     ASom    T    A        0      0        2 
   3  chr3_89982390     HCab    T    A        0      0        2 
   3  chr3_89982390     HPrz    T    A        0      0        2 
   3  chr3_89982390     ZBoe    T    A        0      0        2 
   3  chr3_89982390     ZGre    T    A        0      0        2 
   3  chr3_89982390     ZHar    T    A      0.5      1        2 
   3  chr3_89982390   Sample    T    A        0      0        2 
   3  chr3_89986126     AAsi    T    C        0      0        2 
   3  chr3_89986126     AKia    T    C      0.5      1        2 
   3  chr3_89986126     AOna    T    C      0.5      1        2 
   3  chr3_89986126     ASom    T    C        0      0        2 
   3  chr3_89986126     HCab    T    C        0      0        2 
   3  chr3_89986126     HPrz    T    C        0      0        2 
   3  chr3_89986126     ZBoe    T    C        0      0        2 
   3  chr3_89986126     ZGre    T    C        0      0        2 
   3  chr3_89986126     ZHar    T    C        0      0        2 
   3  chr3_89986126   Sample    T    C        0      0        2 
   3  chr3_89996028     AAsi    T    C        0      0        2 
   3  chr3_89996028     AKia    T    C        0      0        2 
   3  chr3_89996028     AOna    T    C        0      0        2 
   3  chr3_89996028     ASom    T    C      0.5      1        2 
   3  chr3_89996028     HCab    T    C        0      0        2 
   3  chr3_89996028     HPrz    T    C        0      0        2 
   3  chr3_89996028     ZBoe    T    C        0      0        2 
   3  chr3_89996028     ZGre    T    C        0      0        2 
   3  chr3_89996028     ZHar    T    C        0      0        2 
   3  chr3_89996028   Sample    T    C        0      0        2 
   3  chr3_90010355     AAsi    A    G        1      2        2 
   3  chr3_90010355     AKia    A    G        0      0        2 
   3  chr3_90010355     AOna    A    G        0      0        2 
   3  chr3_90010355     ASom    A    G        0      0        2 
   3  chr3_90010355     HCab    A    G        0      0        2 
   3  chr3_90010355     HPrz    A    G        0      0        2 
   3  chr3_90010355     ZBoe    A    G        0      0        2 
   3  chr3_90010355     ZGre    A    G        0      0        2 
   3  chr3_90010355     ZHar    A    G        0      0        2 
   3  chr3_90010355   Sample    A    G        1      2        2 
   3  chr3_90015038     AAsi    G    A        0      0        2 
   3  chr3_90015038     AKia    G    A        0      0        2 
   3  chr3_90015038     AOna    G    A      0.5      1        2 
   3  chr3_90015038     ASom    G    A        0      0        2 
   3  chr3_90015038     HCab    G    A        0      0        2 
   3  chr3_90015038     HPrz    G    A        0      0        2 
   3  chr3_90015038     ZBoe    G    A        0      0        2 
   3  chr3_90015038     ZGre    G    A        0      0        2 
   3  chr3_90015038     ZHar    G    A        0      0        2 
   3  chr3_90015038   Sample    G    A        0      0        2 
   3  chr3_90021929     AAsi    C    A        0      0        2 
   3  chr3_90021929     AKia    C    A        0      0        2 
   3  chr3_90021929     AOna    C    A        0      0        2 
   3  chr3_90021929     ASom    C    A        0      0        2 
   3  chr3_90021929     HCab    C    A        1      2        2 
   3  chr3_90021929     HPrz    C    A        1      2        2 
   3  chr3_90021929     ZBoe    C    A        0      0        2 
   3  chr3_90021929     ZGre    C    A        0      0        2 
   3  chr3_90021929     ZHar    C    A        0      0        2 
   3  chr3_90021929   Sample    C    A        0      0        2 
   3  chr3_90022836     AAsi    C    G        0      0        2 
   3  chr3_90022836     AKia    C    G      0.5      1        2 
   3  chr3_90022836     AOna    C    G        0      0        2 
   3  chr3_90022836     ASom    C    G        0      0        2 
   3  chr3_90022836     HCab    C    G        0      0        2 
   3  chr3_90022836     HPrz    C    G        0      0        2 
   3  chr3_90022836     ZBoe    C    G        0      0        2 
   3  chr3_90022836     ZGre    C    G        0      0        2 
   3  chr3_90022836     ZHar    C    G        0      0        2 
   3  chr3_90022836   Sample    C    G        0      0        2 
   3  chr3_90025520     AAsi    A    G        0      0        2 
   3  chr3_90025520     AKia    A    G        0      0        2 
   3  chr3_90025520     AOna    A    G      0.5      1        2 
   3  chr3_90025520     ASom    A    G        0      0        2 
   3  chr3_90025520     HCab    A    G        0      0        2 
   3  chr3_90025520     HPrz    A    G        0      0        2 
   3  chr3_90025520     ZBoe    A    G        0      0        2 
   3  chr3_90025520     ZGre    A    G        0      0        2 
   3  chr3_90025520     ZHar    A    G        0      0        2 
   3  chr3_90025520   Sample    A    G        0      0        2 
   3  chr3_90034132     AAsi    C    A        0      0        2 
   3  chr3_90034132     AKia    C    A        0      0        2 
   3  chr3_90034132     AOna    C    A        0      0        2 
   3  chr3_90034132     ASom    C    A        0      0        2 
   3  chr3_90034132     HCab    C    A        0      0        2 
   3  chr3_90034132     HPrz    C    A        0      0        2 
   3  chr3_90034132     ZBoe    C    A        1      2        2 
   3  chr3_90034132     ZGre    C    A        1      2        2 
   3  chr3_90034132     ZHar    C    A        0      0        2 
   3  chr3_90034132   Sample    C    A        0      0        2 
   3  chr3_90034597     AAsi    A    G        0      0        2 
   3  chr3_90034597     AKia    A    G        0      0        2 
   3  chr3_90034597     AOna    A    G        0      0        2 
   3  chr3_90034597     ASom    A    G        0      0        2 
   3  chr3_90034597     HCab    A    G        1      2        2 
   3  chr3_90034597     HPrz    A    G        1      2        2 
   3  chr3_90034597     ZBoe    A    G        0      0        2 
   3  chr3_90034597     ZGre    A    G        0      0        2 
   3  chr3_90034597     ZHar    A    G        0      0        2 
   3  chr3_90034597   Sample    A    G        0      0        2 
   3  chr3_90034755     AAsi    A    G        0      0        2 
   3  chr3_90034755     AKia    A    G        0      0        2 
   3  chr3_90034755     AOna    A    G        0      0        2 
   3  chr3_90034755     ASom    A    G        0      0        2 
   3  chr3_90034755     HCab    A    G        1      2        2 
   3  chr3_90034755     HPrz    A    G        1      2        2 
   3  chr3_90034755     ZBoe    A    G        0      0        2 
   3  chr3_90034755     ZGre    A    G        0      0        2 
   3  chr3_90034755     ZHar    A    G        0      0        2 
   3  chr3_90034755   Sample    A    G        0      0        2 
   3  chr3_90037645     AAsi    C    T        0      0        2 
   3  chr3_90037645     AKia    C    T        1      2        2 
   3  chr3_90037645     AOna    C    T      0.5      1        2 
   3  chr3_90037645     ASom    C    T        0      0        2 
   3  chr3_90037645     HCab    C    T        0      0        2 
   3  chr3_90037645     HPrz    C    T        0      0        2 
   3  chr3_90037645     ZBoe    C    T        0      0        2 
   3  chr3_90037645     ZGre    C    T        0      0        2 
   3  chr3_90037645     ZHar    C    T        0      0        2 
   3  chr3_90037645   Sample    C    T        0      0        2 
   3  chr3_90038947     AAsi    G    T        0      0        2 
   3  chr3_90038947     AKia    G    T        0      0        2 
   3  chr3_90038947     AOna    G    T        0      0        2 
   3  chr3_90038947     ASom    G    T        0      0        2 
   3  chr3_90038947     HCab    G    T      0.5      1        2 
   3  chr3_90038947     HPrz    G    T        0      0        2 
   3  chr3_90038947     ZBoe    G    T        0      0        2 
   3  chr3_90038947     ZGre    G    T        0      0        2 
   3  chr3_90038947     ZHar    G    T        0      0        2 
   3  chr3_90038947   Sample    G    T        0      0        2 
   3  chr3_90042426     AAsi    A    G        0      0        2 
   3  chr3_90042426     AKia    A    G        0      0        2 
   3  chr3_90042426     AOna    A    G      0.5      1        2 
   3  chr3_90042426     ASom    A    G        0      0        2 
   3  chr3_90042426     HCab    A    G        0      0        2 
   3  chr3_90042426     HPrz    A    G        0      0        2 
   3  chr3_90042426     ZBoe    A    G        0      0        2 
   3  chr3_90042426     ZGre    A    G        0      0        2 
   3  chr3_90042426     ZHar    A    G        0      0        2 
   3  chr3_90042426   Sample    A    G        0      0        2 
   3  chr3_90046094     AAsi    G    T        0      0        2 
   3  chr3_90046094     AKia    G    T        0      0        2 
   3  chr3_90046094     AOna    G    T        0      0        2 
   3  chr3_90046094     ASom    G    T        0      0        2 
   3  chr3_90046094     HCab    G    T        0      0        2 
   3  chr3_90046094     HPrz    G    T        0      0        2 
   3  chr3_90046094     ZBoe    G    T        0      0        2 
   3  chr3_90046094     ZGre    G    T      0.5      1        2 
   3  chr3_90046094     ZHar    G    T        0      0        2 
   3  chr3_90046094   Sample    G    T        0      0        2 
   3  chr3_90046396     AAsi    A    G        0      0        2 
   3  chr3_90046396     AKia    A    G      0.5      1        2 
   3  chr3_90046396     AOna    A    G        0      0        2 
   3  chr3_90046396     ASom    A    G        0      0        2 
   3  chr3_90046396     HCab    A    G        0      0        2 
   3  chr3_90046396     HPrz    A    G        0      0        2 
   3  chr3_90046396     ZBoe    A    G        0      0        2 
   3  chr3_90046396     ZGre    A    G        0      0        2 
   3  chr3_90046396     ZHar    A    G        0      0        2 
   3  chr3_90046396   Sample    A    G        0      0        2 
   3  chr3_90051845     AAsi    C    T        0      0        2 
   3  chr3_90051845     AKia    C    T        0      0        2 
   3  chr3_90051845     AOna    C    T        0      0        2 
   3  chr3_90051845     ASom    C    T        0      0        2 
   3  chr3_90051845     HCab    C    T        0      0        2 
   3  chr3_90051845     HPrz    C    T        0      0        2 
   3  chr3_90051845     ZBoe    C    T      0.5      1        2 
   3  chr3_90051845     ZGre    C    T        0      0        2 
   3  chr3_90051845     ZHar    C    T        1      2        2 
   3  chr3_90051845   Sample    C    T        0      0        2 
   3  chr3_90055227     AAsi    A    G        0      0        2 
   3  chr3_90055227     AKia    A    G        0      0        2 
   3  chr3_90055227     AOna    A    G        1      2        2 
   3  chr3_90055227     ASom    A    G        0      0        2 
   3  chr3_90055227     HCab    A    G        0      0        2 
   3  chr3_90055227     HPrz    A    G        0      0        2 
   3  chr3_90055227     ZBoe    A    G        0      0        2 
   3  chr3_90055227     ZGre    A    G        0      0        2 
   3  chr3_90055227     ZHar    A    G        0      0        2 
   3  chr3_90055227   Sample    A    G        0      0        2 
   3  chr3_90056146     AAsi    G    C        0      0        2 
   3  chr3_90056146     AKia    G    C        0      0        2 
   3  chr3_90056146     AOna    G    C        0      0        2 
   3  chr3_90056146     ASom    G    C        0      0        2 
   3  chr3_90056146     HCab    G    C        0      0        2 
   3  chr3_90056146     HPrz    G    C        0      0        2 
   3  chr3_90056146     ZBoe    G    C      0.5      1        2 
   3  chr3_90056146     ZGre    G    C        0      0        2 
   3  chr3_90056146     ZHar    G    C        0      0        2 
   3  chr3_90056146   Sample    G    C        0      0        2 
   3  chr3_90062281     AAsi    A    G        0      0        2 
   3  chr3_90062281     AKia    A    G      0.5      1        2 
   3  chr3_90062281     AOna    A    G        0      0        2 
   3  chr3_90062281     ASom    A    G        0      0        2 
   3  chr3_90062281     HCab    A    G        0      0        2 
   3  chr3_90062281     HPrz    A    G        0      0        2 
   3  chr3_90062281     ZBoe    A    G        0      0        2 
   3  chr3_90062281     ZGre    A    G        0      0        2 
   3  chr3_90062281     ZHar    A    G        0      0        2 
   3  chr3_90062281   Sample    A    G        0      0        2 
   3  chr3_90064846     AAsi    T    C        0      0        2 
   3  chr3_90064846     AKia    T    C        0      0        2 
   3  chr3_90064846     AOna    T    C      0.5      1        2 
   3  chr3_90064846     ASom    T    C        0      0        2 
   3  chr3_90064846     HCab    T    C        0      0        2 
   3  chr3_90064846     HPrz    T    C        0      0        2 
   3  chr3_90064846     ZBoe    T    C        0      0        2 
   3  chr3_90064846     ZGre    T    C        0      0        2 
   3  chr3_90064846     ZHar    T    C        0      0        2 
   3  chr3_90064846   Sample    T    C        0      0        2 
   3  chr3_90068812     AAsi    G    T        0      0        2 
   3  chr3_90068812     AKia    G    T        0      0        2 
   3  chr3_90068812     AOna    G    T        0      0        2 
   3  chr3_90068812     ASom    G    T        0      0        2 
   3  chr3_90068812     HCab    G    T        0      0        2 
   3  chr3_90068812     HPrz    G    T        0      0        2 
   3  chr3_90068812     ZBoe    G    T      0.5      1        2 
   3  chr3_90068812     ZGre    G    T        0      0        2 
   3  chr3_90068812     ZHar    G    T        0      0        2 
   3  chr3_90068812   Sample    G    T        0      0        2 
   3  chr3_90075169     AAsi    G    T        0      0        2 
   3  chr3_90075169     AKia    G    T        0      0        2 
   3  chr3_90075169     AOna    G    T        0      0        2 
   3  chr3_90075169     ASom    G    T        0      0        2 
   3  chr3_90075169     HCab    G    T        1      2        2 
   3  chr3_90075169     HPrz    G    T        1      2        2 
   3  chr3_90075169     ZBoe    G    T        0      0        2 
   3  chr3_90075169     ZGre    G    T        0      0        2 
   3  chr3_90075169     ZHar    G    T        0      0        2 
   3  chr3_90075169   Sample    G    T        0      0        2 
   3  chr3_90088759     AAsi    T    C        0      0        2 
   3  chr3_90088759     AKia    T    C      0.5      1        2 
   3  chr3_90088759     AOna    T    C      0.5      1        2 
   3  chr3_90088759     ASom    T    C        0      0        2 
   3  chr3_90088759     HCab    T    C      0.5      1        2 
   3  chr3_90088759     HPrz    T    C        0      0        2 
   3  chr3_90088759     ZBoe    T    C        1      2        2 
   3  chr3_90088759     ZGre    T    C        1      2        2 
   3  chr3_90088759     ZHar    T    C        1      2        2 
   3  chr3_90088759   Sample    T    C        0      0        2 
   3  chr3_90088768     AAsi    A    G        0      0        2 
   3  chr3_90088768     AKia    A    G      0.5      1        2 
   3  chr3_90088768     AOna    A    G        0      0        2 
   3  chr3_90088768     ASom    A    G        0      0        2 
   3  chr3_90088768     HCab    A    G        0      0        2 
   3  chr3_90088768     HPrz    A    G        0      0        2 
   3  chr3_90088768     ZBoe    A    G        0      0        2 
   3  chr3_90088768     ZGre    A    G        0      0        2 
   3  chr3_90088768     ZHar    A    G        0      0        2 
   3  chr3_90088768   Sample    A    G        0      0        2 
   3  chr3_90090009     AAsi    T    C      0.5      1        2 
   3  chr3_90090009     AKia    T    C        0      0        2 
   3  chr3_90090009     AOna    T    C        0      0        2 
   3  chr3_90090009     ASom    T    C        0      0        2 
   3  chr3_90090009     HCab    T    C        0      0        2 
   3  chr3_90090009     HPrz    T    C        0      0        2 
   3  chr3_90090009     ZBoe    T    C        0      0        2 
   3  chr3_90090009     ZGre    T    C        0      0        2 
   3  chr3_90090009     ZHar    T    C        0      0        2 
   3  chr3_90090009   Sample    T    C        0      0        2 
   3  chr3_90096444     AAsi    C    T        0      0        2 
   3  chr3_90096444     AKia    C    T        0      0        2 
   3  chr3_90096444     AOna    C    T        0      0        2 
   3  chr3_90096444     ASom    C    T        0      0        2 
   3  chr3_90096444     HCab    C    T        1      2        2 
   3  chr3_90096444     HPrz    C    T        1      2        2 
   3  chr3_90096444     ZBoe    C    T        0      0        2 
   3  chr3_90096444     ZGre    C    T        0      0        2 
   3  chr3_90096444     ZHar    C    T        0      0        2 
   3  chr3_90096444   Sample    C    T        0      0        2 
   3  chr3_90107324     AAsi    C    T        0      0        2 
   3  chr3_90107324     AKia    C    T        0      0        2 
   3  chr3_90107324     AOna    C    T        0      0        2 
   3  chr3_90107324     ASom    C    T        0      0        2 
   3  chr3_90107324     HCab    C    T        0      0        2 
   3  chr3_90107324     HPrz    C    T        0      0        2 
   3  chr3_90107324     ZBoe    C    T      0.5      1        2 
   3  chr3_90107324     ZGre    C    T        0      0        2 
   3  chr3_90107324     ZHar    C    T        0      0        2 
   3  chr3_90107324   Sample    C    T        0      0        2 
   3  chr3_90107478     AAsi    T    C        0      0        2 
   3  chr3_90107478     AKia    T    C        1      2        2 
   3  chr3_90107478     AOna    T    C      0.5      1        2 
   3  chr3_90107478     ASom    T    C        0      0        2 
   3  chr3_90107478     HCab    T    C        0      0        2 
   3  chr3_90107478     HPrz    T    C        0      0        2 
   3  chr3_90107478     ZBoe    T    C        0      0        2 
   3  chr3_90107478     ZGre    T    C        0      0        2 
   3  chr3_90107478     ZHar    T    C        0      0        2 
   3  chr3_90107478   Sample    T    C        0      0        2 
   3  chr3_90111665     AAsi    C    T        0      0        2 
   3  chr3_90111665     AKia    C    T        0      0        2 
   3  chr3_90111665     AOna    C    T        0      0        2 
   3  chr3_90111665     ASom    C    T        0      0        2 
   3  chr3_90111665     HCab    C    T        0      0        2 
   3  chr3_90111665     HPrz    C    T        0      0        2 
   3  chr3_90111665     ZBoe    C    T        1      2        2 
   3  chr3_90111665     ZGre    C    T        0      0        2 
   3  chr3_90111665     ZHar    C    T        0      0        2 
   3  chr3_90111665   Sample    C    T        0      0        2 
   3  chr3_90112861     AAsi    T    C        0      0        2 
   3  chr3_90112861     AKia    T    C        0      0        2 
   3  chr3_90112861     AOna    T    C        0      0        2 
   3  chr3_90112861     ASom    T    C        0      0        2 
   3  chr3_90112861     HCab    T    C        1      2        2 
   3  chr3_90112861     HPrz    T    C        1      2        2 
   3  chr3_90112861     ZBoe    T    C        0      0        2 
   3  chr3_90112861     ZGre    T    C        0      0        2 
   3  chr3_90112861     ZHar    T    C        0      0        2 
   3  chr3_90112861   Sample    T    C        0      0        2 
   3  chr3_90114359     AAsi    A    G        0      0        2 
   3  chr3_90114359     AKia    A    G        0      0        2 
   3  chr3_90114359     AOna    A    G        0      0        2 
   3  chr3_90114359     ASom    A    G        0      0        2 
   3  chr3_90114359     HCab    A    G        1      2        2 
   3  chr3_90114359     HPrz    A    G        1      2        2 
   3  chr3_90114359     ZBoe    A    G        0      0        2 
   3  chr3_90114359     ZGre    A    G        0      0        2 
   3  chr3_90114359     ZHar    A    G        0      0        2 
   3  chr3_90114359   Sample    A    G        0      0        2 
   3  chr3_90115592     AAsi    T    C        0      0        2 
   3  chr3_90115592     AKia    T    C      0.5      1        2 
   3  chr3_90115592     AOna    T    C        0      0        2 
   3  chr3_90115592     ASom    T    C        0      0        2 
   3  chr3_90115592     HCab    T    C        0      0        2 
   3  chr3_90115592     HPrz    T    C        0      0        2 
   3  chr3_90115592     ZBoe    T    C        0      0        2 
   3  chr3_90115592     ZGre    T    C        0      0        2 
   3  chr3_90115592     ZHar    T    C        0      0        2 
   3  chr3_90115592   Sample    T    C        0      0        2 
   3  chr3_90120729     AAsi    G    A        0      0        2 
   3  chr3_90120729     AKia    G    A        0      0        2 
   3  chr3_90120729     AOna    G    A        0      0        2 
   3  chr3_90120729     ASom    G    A        0      0        2 
   3  chr3_90120729     HCab    G    A        0      0        2 
   3  chr3_90120729     HPrz    G    A      0.5      1        2 
   3  chr3_90120729     ZBoe    G    A        0      0        2 
   3  chr3_90120729     ZGre    G    A        0      0        2 
   3  chr3_90120729     ZHar    G    A        0      0        2 
   3  chr3_90120729   Sample    G    A        0      0        2 
   3  chr3_90122351     AAsi    T    C        0      0        2 
   3  chr3_90122351     AKia    T    C        0      0        2 
   3  chr3_90122351     AOna    T    C      0.5      1        2 
   3  chr3_90122351     ASom    T    C        0      0        2 
   3  chr3_90122351     HCab    T    C        0      0        2 
   3  chr3_90122351     HPrz    T    C        0      0        2 
   3  chr3_90122351     ZBoe    T    C        1      2        2 
   3  chr3_90122351     ZGre    T    C        0      0        2 
   3  chr3_90122351     ZHar    T    C        1      2        2 
   3  chr3_90122351   Sample    T    C        0      0        2 
   3  chr3_90131389     AAsi    A    G        0      0        2 
   3  chr3_90131389     AKia    A    G      0.5      1        2 
   3  chr3_90131389     AOna    A    G        0      0        2 
   3  chr3_90131389     ASom    A    G        0      0        2 
   3  chr3_90131389     HCab    A    G        0      0        2 
   3  chr3_90131389     HPrz    A    G        0      0        2 
   3  chr3_90131389     ZBoe    A    G        0      0        2 
   3  chr3_90131389     ZGre    A    G        0      0        2 
   3  chr3_90131389     ZHar    A    G        0      0        2 
   3  chr3_90131389   Sample    A    G        0      0        2 
   3  chr3_90133714     AAsi    G    A        0      0        2 
   3  chr3_90133714     AKia    G    A      0.5      1        2 
   3  chr3_90133714     AOna    G    A        0      0        2 
   3  chr3_90133714     ASom    G    A        0      0        2 
   3  chr3_90133714     HCab    G    A        0      0        2 
   3  chr3_90133714     HPrz    G    A        0      0        2 
   3  chr3_90133714     ZBoe    G    A        0      0        2 
   3  chr3_90133714     ZGre    G    A        0      0        2 
   3  chr3_90133714     ZHar    G    A        0      0        2 
   3  chr3_90133714   Sample    G    A        0      0        2 
   3  chr3_90135547     AAsi    A    C        0      0        2 
   3  chr3_90135547     AKia    A    C      0.5      1        2 
   3  chr3_90135547     AOna    A    C        0      0        2 
   3  chr3_90135547     ASom    A    C        0      0        2 
   3  chr3_90135547     HCab    A    C        0      0        2 
   3  chr3_90135547     HPrz    A    C        0      0        2 
   3  chr3_90135547     ZBoe    A    C        0      0        2 
   3  chr3_90135547     ZGre    A    C        0      0        2 
   3  chr3_90135547     ZHar    A    C        0      0        2 
   3  chr3_90135547   Sample    A    C        0      0        2 
   3  chr3_90137750     AAsi    A    G        0      0        2 
   3  chr3_90137750     AKia    A    G        0      0        2 
   3  chr3_90137750     AOna    A    G        0      0        2 
   3  chr3_90137750     ASom    A    G        0      0        2 
   3  chr3_90137750     HCab    A    G      0.5      1        2 
   3  chr3_90137750     HPrz    A    G        0      0        2 
   3  chr3_90137750     ZBoe    A    G        0      0        2 
   3  chr3_90137750     ZGre    A    G        0      0        2 
   3  chr3_90137750     ZHar    A    G        0      0        2 
   3  chr3_90137750   Sample    A    G        0      0        2 
   3  chr3_90137863     AAsi    A    C        0      0        2 
   3  chr3_90137863     AKia    A    C        0      0        2 
   3  chr3_90137863     AOna    A    C        0      0        2 
   3  chr3_90137863     ASom    A    C        0      0        2 
   3  chr3_90137863     HCab    A    C      0.5      1        2 
   3  chr3_90137863     HPrz    A    C        0      0        2 
   3  chr3_90137863     ZBoe    A    C        0      0        2 
   3  chr3_90137863     ZGre    A    C        0      0        2 
   3  chr3_90137863     ZHar    A    C        0      0        2 
   3  chr3_90137863   Sample    A    C        0      0        2 
   3  chr3_90140090     AAsi    A    G        0      0        2 
   3  chr3_90140090     AKia    A    G        0      0        2 
   3  chr3_90140090     AOna    A    G        0      0        2 
   3  chr3_90140090     ASom    A    G        0      0        2 
   3  chr3_90140090     HCab    A    G        0      0        2 
   3  chr3_90140090     HPrz    A    G        0      0        2 
   3  chr3_90140090     ZBoe    A    G        0      0        2 
   3  chr3_90140090     ZGre    A    G        0      0        2 
   3  chr3_90140090     ZHar    A    G        1      2        2 
   3  chr3_90140090   Sample    A    G        0      0        2 
   3  chr3_90143072     AAsi    C    T        0      0        2 
   3  chr3_90143072     AKia    C    T        0      0        2 
   3  chr3_90143072     AOna    C    T        0      0        2 
   3  chr3_90143072     ASom    C    T        0      0        2 
   3  chr3_90143072     HCab    C    T        0      0        2 
   3  chr3_90143072     HPrz    C    T        0      0        2 
   3  chr3_90143072     ZBoe    C    T        0      0        2 
   3  chr3_90143072     ZGre    C    T        0      0        2 
   3  chr3_90143072     ZHar    C    T        1      2        2 
   3  chr3_90143072   Sample    C    T        0      0        2 
   3  chr3_90143363     AAsi    T    C        0      0        2 
   3  chr3_90143363     AKia    T    C        0      0        2 
   3  chr3_90143363     AOna    T    C        0      0        2 
   3  chr3_90143363     ASom    T    C        0      0        2 
   3  chr3_90143363     HCab    T    C        1      2        2 
   3  chr3_90143363     HPrz    T    C        1      2        2 
   3  chr3_90143363     ZBoe    T    C      0.5      1        2 
   3  chr3_90143363     ZGre    T    C      0.5      1        2 
   3  chr3_90143363     ZHar    T    C        1      2        2 
   3  chr3_90143363   Sample    T    C        0      0        2 
   3  chr3_90155326     AAsi    C    A        0      0        2 
   3  chr3_90155326     AKia    C    A        1      2        2 
   3  chr3_90155326     AOna    C    A        0      0        2 
   3  chr3_90155326     ASom    C    A        0      0        2 
   3  chr3_90155326     HCab    C    A        0      0        2 
   3  chr3_90155326     HPrz    C    A        0      0        2 
   3  chr3_90155326     ZBoe    C    A        0      0        2 
   3  chr3_90155326     ZGre    C    A        0      0        2 
   3  chr3_90155326     ZHar    C    A        0      0        2 
   3  chr3_90155326   Sample    C    A        0      0        2 
   3  chr3_90160640     AAsi    G    C        0      0        2 
   3  chr3_90160640     AKia    G    C        0      0        2 
   3  chr3_90160640     AOna    G    C        0      0        2 
   3  chr3_90160640     ASom    G    C        0      0        2 
   3  chr3_90160640     HCab    G    C        0      0        2 
   3  chr3_90160640     HPrz    G    C      0.5      1        2 
   3  chr3_90160640     ZBoe    G    C        0      0        2 
   3  chr3_90160640     ZGre    G    C        0      0        2 
   3  chr3_90160640     ZHar    G    C        0      0        2 
   3  chr3_90160640   Sample    G    C        0      0        2 
   3  chr3_90169166     AAsi    C    T        0      0        2 
   3  chr3_90169166     AKia    C    T        0      0        2 
   3  chr3_90169166     AOna    C    T        0      0        2 
   3  chr3_90169166     ASom    C    T        0      0        2 
   3  chr3_90169166     HCab    C    T        1      2        2 
   3  chr3_90169166     HPrz    C    T        1      2        2 
   3  chr3_90169166     ZBoe    C    T        0      0        2 
   3  chr3_90169166     ZGre    C    T        0      0        2 
   3  chr3_90169166     ZHar    C    T        0      0        2 
   3  chr3_90169166   Sample    C    T        0      0        2 
   3  chr3_90170572     AAsi    C    T        0      0        2 
   3  chr3_90170572     AKia    C    T        0      0        2 
   3  chr3_90170572     AOna    C    T        0      0        2 
   3  chr3_90170572     ASom    C    T        0      0        2 
   3  chr3_90170572     HCab    C    T      0.5      1        2 
   3  chr3_90170572     HPrz    C    T        0      0        2 
   3  chr3_90170572     ZBoe    C    T        0      0        2 
   3  chr3_90170572     ZGre    C    T        0      0        2 
   3  chr3_90170572     ZHar    C    T        0      0        2 
   3  chr3_90170572   Sample    C    T        0      0        2 
   3  chr3_90177319     AAsi    C    T        0      0        2 
   3  chr3_90177319     AKia    C    T      0.5      1        2 
   3  chr3_90177319     AOna    C    T        0      0        2 
   3  chr3_90177319     ASom    C    T        0      0        2 
   3  chr3_90177319     HCab    C    T        0      0        2 
   3  chr3_90177319     HPrz    C    T        0      0        2 
   3  chr3_90177319     ZBoe    C    T        0      0        2 
   3  chr3_90177319     ZGre    C    T        0      0        2 
   3  chr3_90177319     ZHar    C    T        0      0        2 
   3  chr3_90177319   Sample    C    T        0      0        2 
   3  chr3_90178992     AAsi    C    A        0      0        2 
   3  chr3_90178992     AKia    C    A        0      0        2 
   3  chr3_90178992     AOna    C    A        0      0        2 
   3  chr3_90178992     ASom    C    A        0      0        2 
   3  chr3_90178992     HCab    C    A        1      2        2 
   3  chr3_90178992     HPrz    C    A        1      2        2 
   3  chr3_90178992     ZBoe    C    A        0      0        2 
   3  chr3_90178992     ZGre    C    A        0      0        2 
   3  chr3_90178992     ZHar    C    A        0      0        2 
   3  chr3_90178992   Sample    C    A        0      0        2 
   3  chr3_90188469     AAsi    C    A        0      0        2 
   3  chr3_90188469     AKia    C    A        0      0        2 
   3  chr3_90188469     AOna    C    A      0.5      1        2 
   3  chr3_90188469     ASom    C    A        0      0        2 
   3  chr3_90188469     HCab    C    A        1      2        2 
   3  chr3_90188469     HPrz    C    A        1      2        2 
   3  chr3_90188469     ZBoe    C    A        0      0        2 
   3  chr3_90188469     ZGre    C    A        0      0        2 
   3  chr3_90188469     ZHar    C    A        0      0        2 
   3  chr3_90188469   Sample    C    A        0      0        2 
   3  chr3_90191239     AAsi    G    A        0      0        2 
   3  chr3_90191239     AKia    G    A        0      0        2 
   3  chr3_90191239     AOna    G    A        0      0        2 
   3  chr3_90191239     ASom    G    A        0      0        2 
   3  chr3_90191239     HCab    G    A        0      0        2 
   3  chr3_90191239     HPrz    G    A        0      0        2 
   3  chr3_90191239     ZBoe    G    A        0      0        2 
   3  chr3_90191239     ZGre    G    A        0      0        2 
   3  chr3_90191239     ZHar    G    A        1      2        2 
   3  chr3_90191239   Sample    G    A        0      0        2 
   3  chr3_90195761     AAsi    T    C        0      0        2 
   3  chr3_90195761     AKia    T    C        0      0        2 
   3  chr3_90195761     AOna    T    C        0      0        2 
   3  chr3_90195761     ASom    T    C        0      0        2 
   3  chr3_90195761     HCab    T    C        0      0        2 
   3  chr3_90195761     HPrz    T    C        0      0        2 
   3  chr3_90195761     ZBoe    T    C        0      0        2 
   3  chr3_90195761     ZGre    T    C        1      2        2 
   3  chr3_90195761     ZHar    T    C        0      0        2 
   3  chr3_90195761   Sample    T    C        0      0        2 
   3  chr3_90203292     AAsi    G    T        0      0        2 
   3  chr3_90203292     AKia    G    T        0      0        2 
   3  chr3_90203292     AOna    G    T        0      0        2 
   3  chr3_90203292     ASom    G    T        0      0        2 
   3  chr3_90203292     HCab    G    T        0      0        2 
   3  chr3_90203292     HPrz    G    T        0      0        2 
   3  chr3_90203292     ZBoe    G    T        1      2        2 
   3  chr3_90203292     ZGre    G    T        0      0        2 
   3  chr3_90203292     ZHar    G    T        1      2        2 
   3  chr3_90203292   Sample    G    T        0      0        2 
   3  chr3_90210673     AAsi    G    A        0      0        2 
   3  chr3_90210673     AKia    G    A        0      0        2 
   3  chr3_90210673     AOna    G    A        0      0        2 
   3  chr3_90210673     ASom    G    A        0      0        2 
   3  chr3_90210673     HCab    G    A        0      0        2 
   3  chr3_90210673     HPrz    G    A        0      0        2 
   3  chr3_90210673     ZBoe    G    A      0.5      1        2 
   3  chr3_90210673     ZGre    G    A        0      0        2 
   3  chr3_90210673     ZHar    G    A        0      0        2 
   3  chr3_90210673   Sample    G    A        0      0        2 
   3  chr3_90217163     AAsi    G    A        0      0        2 
   3  chr3_90217163     AKia    G    A        0      0        2 
   3  chr3_90217163     AOna    G    A        0      0        2 
   3  chr3_90217163     ASom    G    A        0      0        2 
   3  chr3_90217163     HCab    G    A        0      0        2 
   3  chr3_90217163     HPrz    G    A        0      0        2 
   3  chr3_90217163     ZBoe    G    A        0      0        2 
   3  chr3_90217163     ZGre    G    A        0      0        2 
   3  chr3_90217163     ZHar    G    A      0.5      1        2 
   3  chr3_90217163   Sample    G    A        0      0        2 
   3  chr3_90221868     AAsi    A    G        0      0        2 
   3  chr3_90221868     AKia    A    G        0      0        2 
   3  chr3_90221868     AOna    A    G        0      0        2 
   3  chr3_90221868     ASom    A    G        0      0        2 
   3  chr3_90221868     HCab    A    G        1      2        2 
   3  chr3_90221868     HPrz    A    G        1      2        2 
   3  chr3_90221868     ZBoe    A    G        0      0        2 
   3  chr3_90221868     ZGre    A    G        0      0        2 
   3  chr3_90221868     ZHar    A    G        0      0        2 
   3  chr3_90221868   Sample    A    G        0      0        2 
   3  chr3_90222169     AAsi    A    G        0      0        2 
   3  chr3_90222169     AKia    A    G        0      0        2 
   3  chr3_90222169     AOna    A    G        0      0        2 
   3  chr3_90222169     ASom    A    G        0      0        2 
   3  chr3_90222169     HCab    A    G        0      0        2 
   3  chr3_90222169     HPrz    A    G        0      0        2 
   3  chr3_90222169     ZBoe    A    G      0.5      1        2 
   3  chr3_90222169     ZGre    A    G        0      0        2 
   3  chr3_90222169     ZHar    A    G        0      0        2 
   3  chr3_90222169   Sample    A    G        0      0        2 
   3  chr3_90225018     AAsi    A    G        0      0        2 
   3  chr3_90225018     AKia    A    G        0      0        2 
   3  chr3_90225018     AOna    A    G        0      0        2 
   3  chr3_90225018     ASom    A    G        0      0        2 
   3  chr3_90225018     HCab    A    G        0      0        2 
   3  chr3_90225018     HPrz    A    G        0      0        2 
   3  chr3_90225018     ZBoe    A    G        0      0        2 
   3  chr3_90225018     ZGre    A    G        0      0        2 
   3  chr3_90225018     ZHar    A    G      0.5      1        2 
   3  chr3_90225018   Sample    A    G        0      0        2 
   3  chr3_90230216     AAsi    G    A        0      0        2 
   3  chr3_90230216     AKia    G    A        0      0        2 
   3  chr3_90230216     AOna    G    A        0      0        2 
   3  chr3_90230216     ASom    G    A        0      0        2 
   3  chr3_90230216     HCab    G    A        0      0        2 
   3  chr3_90230216     HPrz    G    A        0      0        2 
   3  chr3_90230216     ZBoe    G    A      0.5      1        2 
   3  chr3_90230216     ZGre    G    A        0      0        2 
   3  chr3_90230216     ZHar    G    A        0      0        2 
   3  chr3_90230216   Sample    G    A        0      0        2 
   3  chr3_90233992     AAsi    T    G        0      0        2 
   3  chr3_90233992     AKia    T    G        0      0        2 
   3  chr3_90233992     AOna    T    G        0      0        2 
   3  chr3_90233992     ASom    T    G        0      0        2 
   3  chr3_90233992     HCab    T    G        0      0        2 
   3  chr3_90233992     HPrz    T    G        0      0        2 
   3  chr3_90233992     ZBoe    T    G        0      0        2 
   3  chr3_90233992     ZGre    T    G        0      0        2 
   3  chr3_90233992     ZHar    T    G      0.5      1        2 
   3  chr3_90233992   Sample    T    G        0      0        2 
   3  chr3_90242148     AAsi    T    C        0      0        2 
   3  chr3_90242148     AKia    T    C        0      0        2 
   3  chr3_90242148     AOna    T    C        0      0        2 
   3  chr3_90242148     ASom    T    C        0      0        2 
   3  chr3_90242148     HCab    T    C        0      0        2 
   3  chr3_90242148     HPrz    T    C        0      0        2 
   3  chr3_90242148     ZBoe    T    C        0      0        2 
   3  chr3_90242148     ZGre    T    C        1      2        2 
   3  chr3_90242148     ZHar    T    C        0      0        2 
   3  chr3_90242148   Sample    T    C        0      0        2 
   3  chr3_90246876     AAsi    C    A        0      0        2 
   3  chr3_90246876     AKia    C    A        0      0        2 
   3  chr3_90246876     AOna    C    A      0.5      1        2 
   3  chr3_90246876     ASom    C    A        0      0        2 
   3  chr3_90246876     HCab    C    A        0      0        2 
   3  chr3_90246876     HPrz    C    A        0      0        2 
   3  chr3_90246876     ZBoe    C    A        0      0        2 
   3  chr3_90246876     ZGre    C    A        0      0        2 
   3  chr3_90246876     ZHar    C    A        0      0        2 
   3  chr3_90246876   Sample    C    A        0      0        2 
   3  chr3_90248009     AAsi    T    C        0      0        2 
   3  chr3_90248009     AKia    T    C        0      0        2 
   3  chr3_90248009     AOna    T    C      0.5      1        2 
   3  chr3_90248009     ASom    T    C        0      0        2 
   3  chr3_90248009     HCab    T    C        0      0        2 
   3  chr3_90248009     HPrz    T    C        0      0        2 
   3  chr3_90248009     ZBoe    T    C        0      0        2 
   3  chr3_90248009     ZGre    T    C        0      0        2 
   3  chr3_90248009     ZHar    T    C        0      0        2 
   3  chr3_90248009   Sample    T    C        0      0        2 
   3  chr3_90266918     AAsi    T    C        0      0        2 
   3  chr3_90266918     AKia    T    C        0      0        2 
   3  chr3_90266918     AOna    T    C        0      0        2 
   3  chr3_90266918     ASom    T    C        0      0        2 
   3  chr3_90266918     HCab    T    C        1      2        2 
   3  chr3_90266918     HPrz    T    C        1      2        2 
   3  chr3_90266918     ZBoe    T    C        0      0        2 
   3  chr3_90266918     ZGre    T    C        0      0        2 
   3  chr3_90266918     ZHar    T    C        0      0        2 
   3  chr3_90266918   Sample    T    C        0      0        2 
   3  chr3_90269959     AAsi    A    G        0      0        2 
   3  chr3_90269959     AKia    A    G        0      0        2 
   3  chr3_90269959     AOna    A    G        0      0        2 
   3  chr3_90269959     ASom    A    G        0      0        2 
   3  chr3_90269959     HCab    A    G        0      0        2 
   3  chr3_90269959     HPrz    A    G        0      0        2 
   3  chr3_90269959     ZBoe    A    G        0      0        2 
   3  chr3_90269959     ZGre    A    G        0      0        2 
   3  chr3_90269959     ZHar    A    G        1      2        2 
   3  chr3_90269959   Sample    A    G        0      0        2 
   3  chr3_90273028     AAsi    G    T        0      0        2 
   3  chr3_90273028     AKia    G    T        0      0        2 
   3  chr3_90273028     AOna    G    T        0      0        2 
   3  chr3_90273028     ASom    G    T        0      0        2 
   3  chr3_90273028     HCab    G    T        1      2        2 
   3  chr3_90273028     HPrz    G    T        0      0        2 
   3  chr3_90273028     ZBoe    G    T        0      0        2 
   3  chr3_90273028     ZGre    G    T        0      0        2 
   3  chr3_90273028     ZHar    G    T        0      0        2 
   3  chr3_90273028   Sample    G    T        0      0        2 
   3  chr3_90273318     AAsi    A    C        0      0        2 
   3  chr3_90273318     AKia    A    C        0      0        2 
   3  chr3_90273318     AOna    A    C        0      0        2 
   3  chr3_90273318     ASom    A    C        0      0        2 
   3  chr3_90273318     HCab    A    C        0      0        2 
   3  chr3_90273318     HPrz    A    C        0      0        2 
   3  chr3_90273318     ZBoe    A    C      0.5      1        2 
   3  chr3_90273318     ZGre    A    C        0      0        2 
   3  chr3_90273318     ZHar    A    C        0      0        2 
   3  chr3_90273318   Sample    A    C        0      0        2 
   3  chr3_90282102     AAsi    A    G      0.5      1        2 
   3  chr3_90282102     AKia    A    G        0      0        2 
   3  chr3_90282102     AOna    A    G        0      0        2 
   3  chr3_90282102     ASom    A    G        0      0        2 
   3  chr3_90282102     HCab    A    G        0      0        2 
   3  chr3_90282102     HPrz    A    G        0      0        2 
   3  chr3_90282102     ZBoe    A    G        0      0        2 
   3  chr3_90282102     ZGre    A    G        0      0        2 
   3  chr3_90282102     ZHar    A    G        0      0        2 
   3  chr3_90282102   Sample    A    G        1      2        2 
   3  chr3_90286949     AAsi    G    C        0      0        2 
   3  chr3_90286949     AKia    G    C        0      0        2 
   3  chr3_90286949     AOna    G    C      0.5      1        2 
   3  chr3_90286949     ASom    G    C        0      0        2 
   3  chr3_90286949     HCab    G    C        0      0        2 
   3  chr3_90286949     HPrz    G    C        0      0        2 
   3  chr3_90286949     ZBoe    G    C        0      0        2 
   3  chr3_90286949     ZGre    G    C        0      0        2 
   3  chr3_90286949     ZHar    G    C        0      0        2 
   3  chr3_90286949   Sample    G    C        0      0        2 
   3  chr3_90288458     AAsi    A    G        0      0        2 
   3  chr3_90288458     AKia    A    G        0      0        2 
   3  chr3_90288458     AOna    A    G        0      0        2 
   3  chr3_90288458     ASom    A    G        0      0        2 
   3  chr3_90288458     HCab    A    G        0      0        2 
   3  chr3_90288458     HPrz    A    G        0      0        2 
   3  chr3_90288458     ZBoe    A    G      0.5      1        2 
   3  chr3_90288458     ZGre    A    G        0      0        2 
   3  chr3_90288458     ZHar    A    G        0      0        2 
   3  chr3_90288458   Sample    A    G        0      0        2 
   3  chr3_90289842     AAsi    C    G        0      0        2 
   3  chr3_90289842     AKia    C    G        0      0        2 
   3  chr3_90289842     AOna    C    G        0      0        2 
   3  chr3_90289842     ASom    C    G        0      0        2 
   3  chr3_90289842     HCab    C    G        1      2        2 
   3  chr3_90289842     HPrz    C    G        1      2        2 
   3  chr3_90289842     ZBoe    C    G        0      0        2 
   3  chr3_90289842     ZGre    C    G        0      0        2 
   3  chr3_90289842     ZHar    C    G        0      0        2 
   3  chr3_90289842   Sample    C    G        0      0        2 
   3  chr3_90290753     AAsi    A    G        0      0        2 
   3  chr3_90290753     AKia    A    G        1      2        2 
   3  chr3_90290753     AOna    A    G      0.5      1        2 
   3  chr3_90290753     ASom    A    G        0      0        2 
   3  chr3_90290753     HCab    A    G        0      0        2 
   3  chr3_90290753     HPrz    A    G        0      0        2 
   3  chr3_90290753     ZBoe    A    G      0.5      1        2 
   3  chr3_90290753     ZGre    A    G        1      2        2 
   3  chr3_90290753     ZHar    A    G        1      2        2 
   3  chr3_90290753   Sample    A    G        0      0        2 
   3  chr3_90291491     AAsi    C    T        1      2        2 
   3  chr3_90291491     AKia    C    T        0      0        2 
   3  chr3_90291491     AOna    C    T        0      0        2 
   3  chr3_90291491     ASom    C    T        1      2        2 
   3  chr3_90291491     HCab    C    T        0      0        2 
   3  chr3_90291491     HPrz    C    T        0      0        2 
   3  chr3_90291491     ZBoe    C    T      0.5      1        2 
   3  chr3_90291491     ZGre    C    T        0      0        2 
   3  chr3_90291491     ZHar    C    T        0      0        2 
   3  chr3_90291491   Sample    C    T        1      2        2 
   3  chr3_90294157     AAsi    G    A        0      0        2 
   3  chr3_90294157     AKia    G    A        0      0        2 
   3  chr3_90294157     AOna    G    A        0      0        2 
   3  chr3_90294157     ASom    G    A        0      0        2 
   3  chr3_90294157     HCab    G    A        0      0        2 
   3  chr3_90294157     HPrz    G    A        0      0        2 
   3  chr3_90294157     ZBoe    G    A      0.5      1        2 
   3  chr3_90294157     ZGre    G    A        0      0        2 
   3  chr3_90294157     ZHar    G    A        0      0        2 
   3  chr3_90294157   Sample    G    A        0      0        2 
   3  chr3_90294870     AAsi    A    G        0      0        2 
   3  chr3_90294870     AKia    A    G        0      0        2 
   3  chr3_90294870     AOna    A    G        0      0        2 
   3  chr3_90294870     ASom    A    G        0      0        2 
   3  chr3_90294870     HCab    A    G        0      0        2 
   3  chr3_90294870     HPrz    A    G        0      0        2 
   3  chr3_90294870     ZBoe    A    G        0      0        2 
   3  chr3_90294870     ZGre    A    G        0      0        2 
   3  chr3_90294870     ZHar    A    G      0.5      1        2 
   3  chr3_90294870   Sample    A    G        0      0        2 
   3  chr3_90295448     AAsi    A    G        0      0        2 
   3  chr3_90295448     AKia    A    G        1      2        2 
   3  chr3_90295448     AOna    A    G        1      2        2 
   3  chr3_90295448     ASom    A    G        0      0        2 
   3  chr3_90295448     HCab    A    G        0      0        2 
   3  chr3_90295448     HPrz    A    G        0      0        2 
   3  chr3_90295448     ZBoe    A    G      0.5      1        2 
   3  chr3_90295448     ZGre    A    G        1      2        2 
   3  chr3_90295448     ZHar    A    G        1      2        2 
   3  chr3_90295448   Sample    A    G        0      0        2 
   3  chr3_90299520     AAsi    C    T        0      0        2 
   3  chr3_90299520     AKia    C    T        0      0        2 
   3  chr3_90299520     AOna    C    T        0      0        2 
   3  chr3_90299520     ASom    C    T        0      0        2 
   3  chr3_90299520     HCab    C    T        1      2        2 
   3  chr3_90299520     HPrz    C    T      0.5      1        2 
   3  chr3_90299520     ZBoe    C    T        0      0        2 
   3  chr3_90299520     ZGre    C    T        0      0        2 
   3  chr3_90299520     ZHar    C    T        0      0        2 
   3  chr3_90299520   Sample    C    T        0      0        2 
   3  chr3_90302551     AAsi    A    G        0      0        2 
   3  chr3_90302551     AKia    A    G        0      0        2 
   3  chr3_90302551     AOna    A    G        0      0        2 
   3  chr3_90302551     ASom    A    G        0      0        2 
   3  chr3_90302551     HCab    A    G        0      0        2 
   3  chr3_90302551     HPrz    A    G        0      0        2 
   3  chr3_90302551     ZBoe    A    G        0      0        2 
   3  chr3_90302551     ZGre    A    G      0.5      1        2 
   3  chr3_90302551     ZHar    A    G        0      0        2 
   3  chr3_90302551   Sample    A    G        0      0        2 
   3  chr3_90307166     AAsi    C    T        0      0        2 
   3  chr3_90307166     AKia    C    T        0      0        2 
   3  chr3_90307166     AOna    C    T        0      0        2 
   3  chr3_90307166     ASom    C    T        0      0        2 
   3  chr3_90307166     HCab    C    T        0      0        2 
   3  chr3_90307166     HPrz    C    T        0      0        2 
   3  chr3_90307166     ZBoe    C    T        0      0        2 
   3  chr3_90307166     ZGre    C    T      0.5      1        2 
   3  chr3_90307166     ZHar    C    T        0      0        2 
   3  chr3_90307166   Sample    C    T        0      0        2 
   3  chr3_90308373     AAsi    T    C        0      0        2 
   3  chr3_90308373     AKia    T    C        0      0        2 
   3  chr3_90308373     AOna    T    C      0.5      1        2 
   3  chr3_90308373     ASom    T    C        0      0        2 
   3  chr3_90308373     HCab    T    C        0      0        2 
   3  chr3_90308373     HPrz    T    C        0      0        2 
   3  chr3_90308373     ZBoe    T    C        0      0        2 
   3  chr3_90308373     ZGre    T    C        0      0        2 
   3  chr3_90308373     ZHar    T    C        0      0        2 
   3  chr3_90308373   Sample    T    C        0      0        2 
   3  chr3_90313500     AAsi    G    T        0      0        2 
   3  chr3_90313500     AKia    G    T      0.5      1        2 
   3  chr3_90313500     AOna    G    T      0.5      1        2 
   3  chr3_90313500     ASom    G    T        0      0        2 
   3  chr3_90313500     HCab    G    T        0      0        2 
   3  chr3_90313500     HPrz    G    T        0      0        2 
   3  chr3_90313500     ZBoe    G    T        0      0        2 
   3  chr3_90313500     ZGre    G    T        0      0        2 
   3  chr3_90313500     ZHar    G    T        0      0        2 
   3  chr3_90313500   Sample    G    T        0      0        2 
   3  chr3_90315908     AAsi    C    T        0      0        2 
   3  chr3_90315908     AKia    C    T      0.5      1        2 
   3  chr3_90315908     AOna    C    T      0.5      1        2 
   3  chr3_90315908     ASom    C    T        0      0        2 
   3  chr3_90315908     HCab    C    T        0      0        2 
   3  chr3_90315908     HPrz    C    T        0      0        2 
   3  chr3_90315908     ZBoe    C    T        0      0        2 
   3  chr3_90315908     ZGre    C    T        0      0        2 
   3  chr3_90315908     ZHar    C    T        0      0        2 
   3  chr3_90315908   Sample    C    T        0      0        2 
   3  chr3_90336452     AAsi    A    G        0      0        2 
   3  chr3_90336452     AKia    A    G        0      0        2 
   3  chr3_90336452     AOna    A    G        0      0        2 
   3  chr3_90336452     ASom    A    G        0      0        2 
   3  chr3_90336452     HCab    A    G        1      2        2 
   3  chr3_90336452     HPrz    A    G        1      2        2 
   3  chr3_90336452     ZBoe    A    G        0      0        2 
   3  chr3_90336452     ZGre    A    G        0      0        2 
   3  chr3_90336452     ZHar    A    G        0      0        2 
   3  chr3_90336452   Sample    A    G        0      0        2 
   3  chr3_90337311     AAsi    A    T        0      0        2 
   3  chr3_90337311     AKia    A    T        0      0        2 
   3  chr3_90337311     AOna    A    T        0      0        2 
   3  chr3_90337311     ASom    A    T        0      0        2 
   3  chr3_90337311     HCab    A    T        1      2        2 
   3  chr3_90337311     HPrz    A    T        1      2        2 
   3  chr3_90337311     ZBoe    A    T        0      0        2 
   3  chr3_90337311     ZGre    A    T        0      0        2 
   3  chr3_90337311     ZHar    A    T        0      0        2 
   3  chr3_90337311   Sample    A    T        0      0        2 
   3  chr3_90347740     AAsi    C    T        0      0        2 
   3  chr3_90347740     AKia    C    T        0      0        2 
   3  chr3_90347740     AOna    C    T        0      0        2 
   3  chr3_90347740     ASom    C    T        0      0        2 
   3  chr3_90347740     HCab    C    T        0      0        2 
   3  chr3_90347740     HPrz    C    T        0      0        2 
   3  chr3_90347740     ZBoe    C    T        0      0        2 
   3  chr3_90347740     ZGre    C    T      0.5      1        2 
   3  chr3_90347740     ZHar    C    T        0      0        2 
   3  chr3_90347740   Sample    C    T        0      0        2 
   3  chr3_90352779     AAsi    T    C        0      0        2 
   3  chr3_90352779     AKia    T    C        0      0        2 
   3  chr3_90352779     AOna    T    C        0      0        2 
   3  chr3_90352779     ASom    T    C        0      0        2 
   3  chr3_90352779     HCab    T    C        1      2        2 
   3  chr3_90352779     HPrz    T    C        0      0        2 
   3  chr3_90352779     ZBoe    T    C        0      0        2 
   3  chr3_90352779     ZGre    T    C        0      0        2 
   3  chr3_90352779     ZHar    T    C        0      0        2 
   3  chr3_90352779   Sample    T    C        0      0        2 
   3  chr3_90353702     AAsi    C    G        1      2        2 
   3  chr3_90353702     AKia    C    G        0      0        2 
   3  chr3_90353702     AOna    C    G        0      0        2 
   3  chr3_90353702     ASom    C    G        1      2        2 
   3  chr3_90353702     HCab    C    G        0      0        2 
   3  chr3_90353702     HPrz    C    G        0      0        2 
   3  chr3_90353702     ZBoe    C    G        0      0        2 
   3  chr3_90353702     ZGre    C    G        0      0        2 
   3  chr3_90353702     ZHar    C    G        0      0        2 
   3  chr3_90353702   Sample    C    G        1      2        2 
   3  chr3_90353828     AAsi    C    T        0      0        2 
   3  chr3_90353828     AKia    C    T        0      0        2 
   3  chr3_90353828     AOna    C    T        0      0        2 
   3  chr3_90353828     ASom    C    T        0      0        2 
   3  chr3_90353828     HCab    C    T        1      2        2 
   3  chr3_90353828     HPrz    C    T        1      2        2 
   3  chr3_90353828     ZBoe    C    T        0      0        2 
   3  chr3_90353828     ZGre    C    T        0      0        2 
   3  chr3_90353828     ZHar    C    T        0      0        2 
   3  chr3_90353828   Sample    C    T        0      0        2 
   3  chr3_90367390     AAsi    G    A        0      0        2 
   3  chr3_90367390     AKia    G    A        0      0        2 
   3  chr3_90367390     AOna    G    A        0      0        2 
   3  chr3_90367390     ASom    G    A        0      0        2 
   3  chr3_90367390     HCab    G    A        1      2        2 
   3  chr3_90367390     HPrz    G    A        1      2        2 
   3  chr3_90367390     ZBoe    G    A        0      0        2 
   3  chr3_90367390     ZGre    G    A        0      0        2 
   3  chr3_90367390     ZHar    G    A        0      0        2 
   3  chr3_90367390   Sample    G    A        0      0        2 
   3  chr3_90391355     AAsi    T    C        0      0        2 
   3  chr3_90391355     AKia    T    C        0      0        2 
   3  chr3_90391355     AOna    T    C      0.5      1        2 
   3  chr3_90391355     ASom    T    C        0      0        2 
   3  chr3_90391355     HCab    T    C        0      0        2 
   3  chr3_90391355     HPrz    T    C        0      0        2 
   3  chr3_90391355     ZBoe    T    C        0      0        2 
   3  chr3_90391355     ZGre    T    C        0      0        2 
   3  chr3_90391355     ZHar    T    C        0      0        2 
   3  chr3_90391355   Sample    T    C        0      0        2 
   3  chr3_90404659     AAsi    C    A        0      0        2 
   3  chr3_90404659     AKia    C    A        0      0        2 
   3  chr3_90404659     AOna    C    A        0      0        2 
   3  chr3_90404659     ASom    C    A        0      0        2 
   3  chr3_90404659     HCab    C    A        1      2        2 
   3  chr3_90404659     HPrz    C    A        1      2        2 
   3  chr3_90404659     ZBoe    C    A        0      0        2 
   3  chr3_90404659     ZGre    C    A        0      0        2 
   3  chr3_90404659     ZHar    C    A        0      0        2 
   3  chr3_90404659   Sample    C    A        0      0        2 
   3  chr3_90406270     AAsi    C    T        0      0        2 
   3  chr3_90406270     AKia    C    T        0      0        2 
   3  chr3_90406270     AOna    C    T        0      0        2 
   3  chr3_90406270     ASom    C    T        0      0        2 
   3  chr3_90406270     HCab    C    T        1      2        2 
   3  chr3_90406270     HPrz    C    T        1      2        2 
   3  chr3_90406270     ZBoe    C    T        0      0        2 
   3  chr3_90406270     ZGre    C    T        0      0        2 
   3  chr3_90406270     ZHar    C    T        0      0        2 
   3  chr3_90406270   Sample    C    T        0      0        2 
   3  chr3_90416286     AAsi    A    G      0.5      1        2 
   3  chr3_90416286     AKia    A    G        0      0        2 
   3  chr3_90416286     AOna    A    G        0      0        2 
   3  chr3_90416286     ASom    A    G        0      0        2 
   3  chr3_90416286     HCab    A    G        0      0        2 
   3  chr3_90416286     HPrz    A    G        0      0        2 
   3  chr3_90416286     ZBoe    A    G        0      0        2 
   3  chr3_90416286     ZGre    A    G        0      0        2 
   3  chr3_90416286     ZHar    A    G        0      0        2 
   3  chr3_90416286   Sample    A    G        1      2        2 
   3  chr3_90416892     AAsi    T    C      0.5      1        2 
   3  chr3_90416892     AKia    T    C        0      0        2 
   3  chr3_90416892     AOna    T    C        0      0        2 
   3  chr3_90416892     ASom    T    C        0      0        2 
   3  chr3_90416892     HCab    T    C        0      0        2 
   3  chr3_90416892     HPrz    T    C        0      0        2 
   3  chr3_90416892     ZBoe    T    C        0      0        2 
   3  chr3_90416892     ZGre    T    C        0      0        2 
   3  chr3_90416892     ZHar    T    C        0      0        2 
   3  chr3_90416892   Sample    T    C        0      0        2 
   3  chr3_90423081     AAsi    A    G        0      0        2 
   3  chr3_90423081     AKia    A    G        0      0        2 
   3  chr3_90423081     AOna    A    G        0      0        2 
   3  chr3_90423081     ASom    A    G        0      0        2 
   3  chr3_90423081     HCab    A    G        1      2        2 
   3  chr3_90423081     HPrz    A    G        1      2        2 
   3  chr3_90423081     ZBoe    A    G        0      0        2 
   3  chr3_90423081     ZGre    A    G        0      0        2 
   3  chr3_90423081     ZHar    A    G        0      0        2 
   3  chr3_90423081   Sample    A    G        0      0        2 
   3  chr3_90423353     AAsi    T    C        0      0        2 
   3  chr3_90423353     AKia    T    C        0      0        2 
   3  chr3_90423353     AOna    T    C        0      0        2 
   3  chr3_90423353     ASom    T    C        0      0        2 
   3  chr3_90423353     HCab    T    C        1      2        2 
   3  chr3_90423353     HPrz    T    C        1      2        2 
   3  chr3_90423353     ZBoe    T    C        0      0        2 
   3  chr3_90423353     ZGre    T    C        0      0        2 
   3  chr3_90423353     ZHar    T    C        0      0        2 
   3  chr3_90423353   Sample    T    C        0      0        2 
   3  chr3_90424475     AAsi    T    G        0      0        2 
   3  chr3_90424475     AKia    T    G        0      0        2 
   3  chr3_90424475     AOna    T    G        0      0        2 
   3  chr3_90424475     ASom    T    G        0      0        2 
   3  chr3_90424475     HCab    T    G        1      2        2 
   3  chr3_90424475     HPrz    T    G        1      2        2 
   3  chr3_90424475     ZBoe    T    G        0      0        2 
   3  chr3_90424475     ZGre    T    G        0      0        2 
   3  chr3_90424475     ZHar    T    G        0      0        2 
   3  chr3_90424475   Sample    T    G        0      0        2 
   3  chr3_90433453     AAsi    G    A        0      0        2 
   3  chr3_90433453     AKia    G    A        0      0        2 
   3  chr3_90433453     AOna    G    A        0      0        2 
   3  chr3_90433453     ASom    G    A        0      0        2 
   3  chr3_90433453     HCab    G    A        0      0        2 
   3  chr3_90433453     HPrz    G    A        0      0        2 
   3  chr3_90433453     ZBoe    G    A        1      2        2 
   3  chr3_90433453     ZGre    G    A        0      0        2 
   3  chr3_90433453     ZHar    G    A        0      0        2 
   3  chr3_90433453   Sample    G    A        0      0        2 
   3  chr3_90436974     AAsi    C    T        0      0        2 
   3  chr3_90436974     AKia    C    T        0      0        2 
   3  chr3_90436974     AOna    C    T        0      0        2 
   3  chr3_90436974     ASom    C    T      0.5      1        2 
   3  chr3_90436974     HCab    C    T        0      0        2 
   3  chr3_90436974     HPrz    C    T        0      0        2 
   3  chr3_90436974     ZBoe    C    T        0      0        2 
   3  chr3_90436974     ZGre    C    T        0      0        2 
   3  chr3_90436974     ZHar    C    T        0      0        2 
   3  chr3_90436974   Sample    C    T        0      0        2 
   3  chr3_90453510     AAsi    T    C        0      0        2 
   3  chr3_90453510     AKia    T    C        0      0        2 
   3  chr3_90453510     AOna    T    C        0      0        2 
   3  chr3_90453510     ASom    T    C        0      0        2 
   3  chr3_90453510     HCab    T    C        1      2        2 
   3  chr3_90453510     HPrz    T    C      0.5      1        2 
   3  chr3_90453510     ZBoe    T    C        0      0        2 
   3  chr3_90453510     ZGre    T    C        0      0        2 
   3  chr3_90453510     ZHar    T    C        0      0        2 
   3  chr3_90453510   Sample    T    C        0      0        2 
   3  chr3_90468847     AAsi    A    T        0      0        2 
   3  chr3_90468847     AKia    A    T        0      0        2 
   3  chr3_90468847     AOna    A    T        0      0        2 
   3  chr3_90468847     ASom    A    T        0      0        2 
   3  chr3_90468847     HCab    A    T        0      0        2 
   3  chr3_90468847     HPrz    A    T        0      0        2 
   3  chr3_90468847     ZBoe    A    T        0      0        2 
   3  chr3_90468847     ZGre    A    T        0      0        2 
   3  chr3_90468847     ZHar    A    T        1      2        2 
   3  chr3_90468847   Sample    A    T        0      0        2 
   3  chr3_90481726     AAsi    T    C        0      0        2 
   3  chr3_90481726     AKia    T    C        0      0        2 
   3  chr3_90481726     AOna    T    C        0      0        2 
   3  chr3_90481726     ASom    T    C        0      0        2 
   3  chr3_90481726     HCab    T    C        0      0        2 
   3  chr3_90481726     HPrz    T    C        0      0        2 
   3  chr3_90481726     ZBoe    T    C        0      0        2 
   3  chr3_90481726     ZGre    T    C        1      2        2 
   3  chr3_90481726     ZHar    T    C        0      0        2 
   3  chr3_90481726   Sample    T    C        0      0        2 
   3  chr3_90483623     AAsi    G    A        0      0        2 
   3  chr3_90483623     AKia    G    A        0      0        2 
   3  chr3_90483623     AOna    G    A      0.5      1        2 
   3  chr3_90483623     ASom    G    A        0      0        2 
   3  chr3_90483623     HCab    G    A        0      0        2 
   3  chr3_90483623     HPrz    G    A        0      0        2 
   3  chr3_90483623     ZBoe    G    A        0      0        2 
   3  chr3_90483623     ZGre    G    A        0      0        2 
   3  chr3_90483623     ZHar    G    A        0      0        2 
   3  chr3_90483623   Sample    G    A        0      0        2 
   3  chr3_90489791     AAsi    G    A        0      0        2 
   3  chr3_90489791     AKia    G    A        0      0        2 
   3  chr3_90489791     AOna    G    A        0      0        2 
   3  chr3_90489791     ASom    G    A        0      0        2 
   3  chr3_90489791     HCab    G    A        0      0        2 
   3  chr3_90489791     HPrz    G    A        0      0        2 
   3  chr3_90489791     ZBoe    G    A        0      0        2 
   3  chr3_90489791     ZGre    G    A        1      2        2 
   3  chr3_90489791     ZHar    G    A        0      0        2 
   3  chr3_90489791   Sample    G    A        0      0        2 
   3  chr3_90494647     AAsi    A    G        0      0        2 
   3  chr3_90494647     AKia    A    G        0      0        2 
   3  chr3_90494647     AOna    A    G        0      0        2 
   3  chr3_90494647     ASom    A    G        0      0        2 
   3  chr3_90494647     HCab    A    G        1      2        2 
   3  chr3_90494647     HPrz    A    G        1      2        2 
   3  chr3_90494647     ZBoe    A    G        0      0        2 
   3  chr3_90494647     ZGre    A    G        0      0        2 
   3  chr3_90494647     ZHar    A    G        0      0        2 
   3  chr3_90494647   Sample    A    G        0      0        2 
   3  chr3_90495707     AAsi    G    A      0.5      1        2 
   3  chr3_90495707     AKia    G    A        0      0        2 
   3  chr3_90495707     AOna    G    A        0      0        2 
   3  chr3_90495707     ASom    G    A        1      2        2 
   3  chr3_90495707     HCab    G    A        0      0        2 
   3  chr3_90495707     HPrz    G    A        0      0        2 
   3  chr3_90495707     ZBoe    G    A        0      0        2 
   3  chr3_90495707     ZGre    G    A        0      0        2 
   3  chr3_90495707     ZHar    G    A        0      0        2 
   3  chr3_90495707   Sample    G    A        1      2        2 
   3  chr3_90501546     AAsi    A    G        0      0        2 
   3  chr3_90501546     AKia    A    G        0      0        2 
   3  chr3_90501546     AOna    A    G        0      0        2 
   3  chr3_90501546     ASom    A    G        0      0        2 
   3  chr3_90501546     HCab    A    G        0      0        2 
   3  chr3_90501546     HPrz    A    G      0.5      1        2 
   3  chr3_90501546     ZBoe    A    G        0      0        2 
   3  chr3_90501546     ZGre    A    G        0      0        2 
   3  chr3_90501546     ZHar    A    G        0      0        2 
   3  chr3_90501546   Sample    A    G        0      0        2 
   3  chr3_90515290     AAsi    A    G        0      0        2 
   3  chr3_90515290     AKia    A    G        1      2        2 
   3  chr3_90515290     AOna    A    G        0      0        2 
   3  chr3_90515290     ASom    A    G        0      0        2 
   3  chr3_90515290     HCab    A    G        0      0        2 
   3  chr3_90515290     HPrz    A    G        0      0        2 
   3  chr3_90515290     ZBoe    A    G        0      0        2 
   3  chr3_90515290     ZGre    A    G        0      0        2 
   3  chr3_90515290     ZHar    A    G        0      0        2 
   3  chr3_90515290   Sample    A    G        0      0        2 
   3  chr3_90522470     AAsi    G    C        0      0        2 
   3  chr3_90522470     AKia    G    C        0      0        2 
   3  chr3_90522470     AOna    G    C        0      0        2 
   3  chr3_90522470     ASom    G    C        0      0        2 
   3  chr3_90522470     HCab    G    C        1      2        2 
   3  chr3_90522470     HPrz    G    C        1      2        2 
   3  chr3_90522470     ZBoe    G    C        0      0        2 
   3  chr3_90522470     ZGre    G    C        0      0        2 
   3  chr3_90522470     ZHar    G    C        0      0        2 
   3  chr3_90522470   Sample    G    C        0      0        2 
   3  chr3_90536678     AAsi    A    T        0      0        2 
   3  chr3_90536678     AKia    A    T        1      2        2 
   3  chr3_90536678     AOna    A    T        0      0        2 
   3  chr3_90536678     ASom    A    T        0      0        2 
   3  chr3_90536678     HCab    A    T        0      0        2 
   3  chr3_90536678     HPrz    A    T        0      0        2 
   3  chr3_90536678     ZBoe    A    T        0      0        2 
   3  chr3_90536678     ZGre    A    T        0      0        2 
   3  chr3_90536678     ZHar    A    T        0      0        2 
   3  chr3_90536678   Sample    A    T        0      0        2 
   3  chr3_90538247     AAsi    T    C        0      0        2 
   3  chr3_90538247     AKia    T    C        0      0        2 
   3  chr3_90538247     AOna    T    C      0.5      1        2 
   3  chr3_90538247     ASom    T    C        0      0        2 
   3  chr3_90538247     HCab    T    C        0      0        2 
   3  chr3_90538247     HPrz    T    C        0      0        2 
   3  chr3_90538247     ZBoe    T    C        0      0        2 
   3  chr3_90538247     ZGre    T    C        0      0        2 
   3  chr3_90538247     ZHar    T    C        0      0        2 
   3  chr3_90538247   Sample    T    C        0      0        2 
   3  chr3_90560780     AAsi    A    C      0.5      1        2 
   3  chr3_90560780     AKia    A    C        0      0        2 
   3  chr3_90560780     AOna    A    C        0      0        2 
   3  chr3_90560780     ASom    A    C        0      0        2 
   3  chr3_90560780     HCab    A    C        0      0        2 
   3  chr3_90560780     HPrz    A    C        0      0        2 
   3  chr3_90560780     ZBoe    A    C        0      0        2 
   3  chr3_90560780     ZGre    A    C        0      0        2 
   3  chr3_90560780     ZHar    A    C        0      0        2 
   3  chr3_90560780   Sample    A    C        0      0        2 
   3  chr3_90566057     AAsi    T    C        0      0        2 
   3  chr3_90566057     AKia    T    C        0      0        2 
   3  chr3_90566057     AOna    T    C        1      2        2 
   3  chr3_90566057     ASom    T    C        0      0        2 
   3  chr3_90566057     HCab    T    C        0      0        2 
   3  chr3_90566057     HPrz    T    C        0      0        2 
   3  chr3_90566057     ZBoe    T    C        0      0        2 
   3  chr3_90566057     ZGre    T    C        0      0        2 
   3  chr3_90566057     ZHar    T    C        0      0        2 
   3  chr3_90566057   Sample    T    C        0      0        2 
   3  chr3_90574469     AAsi    G    A        1      2        2 
   3  chr3_90574469     AKia    G    A        0      0        2 
   3  chr3_90574469     AOna    G    A        0      0        2 
   3  chr3_90574469     ASom    G    A        1      2        2 
   3  chr3_90574469     HCab    G    A        0      0        2 
   3  chr3_90574469     HPrz    G    A        0      0        2 
   3  chr3_90574469     ZBoe    G    A        0      0        2 
   3  chr3_90574469     ZGre    G    A        0      0        2 
   3  chr3_90574469     ZHar    G    A        0      0        2 
   3  chr3_90574469   Sample    G    A        1      2        2 
   3  chr3_90575862     AAsi    T    C        0      0        2 
   3  chr3_90575862     AKia    T    C        0      0        2 
   3  chr3_90575862     AOna    T    C        1      2        2 
   3  chr3_90575862     ASom    T    C        0      0        2 
   3  chr3_90575862     HCab    T    C        0      0        2 
   3  chr3_90575862     HPrz    T    C        0      0        2 
   3  chr3_90575862     ZBoe    T    C        0      0        2 
   3  chr3_90575862     ZGre    T    C        0      0        2 
   3  chr3_90575862     ZHar    T    C        0      0        2 
   3  chr3_90575862   Sample    T    C        0      0        2 
   3  chr3_90576047     AAsi    A    T        0      0        2 
   3  chr3_90576047     AKia    A    T        0      0        2 
   3  chr3_90576047     AOna    A    T        1      2        2 
   3  chr3_90576047     ASom    A    T        0      0        2 
   3  chr3_90576047     HCab    A    T        0      0        2 
   3  chr3_90576047     HPrz    A    T        0      0        2 
   3  chr3_90576047     ZBoe    A    T        1      2        2 
   3  chr3_90576047     ZGre    A    T        0      0        2 
   3  chr3_90576047     ZHar    A    T        0      0        2 
   3  chr3_90576047   Sample    A    T        0      0        2 
   3  chr3_90577421     AAsi    G    T        0      0        2 
   3  chr3_90577421     AKia    G    T        0      0        2 
   3  chr3_90577421     AOna    G    T        0      0        2 
   3  chr3_90577421     ASom    G    T        0      0        2 
   3  chr3_90577421     HCab    G    T        1      2        2 
   3  chr3_90577421     HPrz    G    T        1      2        2 
   3  chr3_90577421     ZBoe    G    T        0      0        2 
   3  chr3_90577421     ZGre    G    T        0      0        2 
   3  chr3_90577421     ZHar    G    T        0      0        2 
   3  chr3_90577421   Sample    G    T        0      0        2 
   3  chr3_90580917     AAsi    T    C        0      0        2 
   3  chr3_90580917     AKia    T    C        0      0        2 
   3  chr3_90580917     AOna    T    C        0      0        2 
   3  chr3_90580917     ASom    T    C        1      2        2 
   3  chr3_90580917     HCab    T    C        0      0        2 
   3  chr3_90580917     HPrz    T    C        0      0        2 
   3  chr3_90580917     ZBoe    T    C        0      0        2 
   3  chr3_90580917     ZGre    T    C        0      0        2 
   3  chr3_90580917     ZHar    T    C        0      0        2 
   3  chr3_90580917   Sample    T    C        0      0        2 
   3  chr3_90593441     AAsi    C    G        0      0        2 
   3  chr3_90593441     AKia    C    G        0      0        2 
   3  chr3_90593441     AOna    C    G        0      0        2 
   3  chr3_90593441     ASom    C    G        0      0        2 
   3  chr3_90593441     HCab    C    G        1      2        2 
   3  chr3_90593441     HPrz    C    G        1      2        2 
   3  chr3_90593441     ZBoe    C    G        0      0        2 
   3  chr3_90593441     ZGre    C    G        0      0        2 
   3  chr3_90593441     ZHar    C    G        0      0        2 
   3  chr3_90593441   Sample    C    G        0      0        2 
   3  chr3_90594532     AAsi    A    G        0      0        2 
   3  chr3_90594532     AKia    A    G        0      0        2 
   3  chr3_90594532     AOna    A    G        0      0        2 
   3  chr3_90594532     ASom    A    G        0      0        2 
   3  chr3_90594532     HCab    A    G        0      0        2 
   3  chr3_90594532     HPrz    A    G        0      0        2 
   3  chr3_90594532     ZBoe    A    G        0      0        2 
   3  chr3_90594532     ZGre    A    G      0.5      1        2 
   3  chr3_90594532     ZHar    A    G        0      0        2 
   3  chr3_90594532   Sample    A    G        0      0        2 
   3  chr3_90600828     AAsi    T    C        0      0        2 
   3  chr3_90600828     AKia    T    C        0      0        2 
   3  chr3_90600828     AOna    T    C        0      0        2 
   3  chr3_90600828     ASom    T    C        0      0        2 
   3  chr3_90600828     HCab    T    C        0      0        2 
   3  chr3_90600828     HPrz    T    C        0      0        2 
   3  chr3_90600828     ZBoe    T    C        0      0        2 
   3  chr3_90600828     ZGre    T    C        0      0        2 
   3  chr3_90600828     ZHar    T    C        1      2        2 
   3  chr3_90600828   Sample    T    C        0      0        2 
   3  chr3_90603551     AAsi    C    A        0      0        2 
   3  chr3_90603551     AKia    C    A        1      2        2 
   3  chr3_90603551     AOna    C    A        0      0        2 
   3  chr3_90603551     ASom    C    A        0      0        2 
   3  chr3_90603551     HCab    C    A        0      0        2 
   3  chr3_90603551     HPrz    C    A        0      0        2 
   3  chr3_90603551     ZBoe    C    A        0      0        2 
   3  chr3_90603551     ZGre    C    A        0      0        2 
   3  chr3_90603551     ZHar    C    A        0      0        2 
   3  chr3_90603551   Sample    C    A        0      0        2 
   3  chr3_90621143     AAsi    T    C        0      0        2 
   3  chr3_90621143     AKia    T    C        0      0        2 
   3  chr3_90621143     AOna    T    C        0      0        2 
   3  chr3_90621143     ASom    T    C        1      2        2 
   3  chr3_90621143     HCab    T    C        0      0        2 
   3  chr3_90621143     HPrz    T    C        0      0        2 
   3  chr3_90621143     ZBoe    T    C        0      0        2 
   3  chr3_90621143     ZGre    T    C        0      0        2 
   3  chr3_90621143     ZHar    T    C        0      0        2 
   3  chr3_90621143   Sample    T    C        0      0        2 
   3  chr3_90621234     AAsi    T    C        1      2        2 
   3  chr3_90621234     AKia    T    C        0      0        2 
   3  chr3_90621234     AOna    T    C        0      0        2 
   3  chr3_90621234     ASom    T    C        1      2        2 
   3  chr3_90621234     HCab    T    C        0      0        2 
   3  chr3_90621234     HPrz    T    C        0      0        2 
   3  chr3_90621234     ZBoe    T    C        0      0        2 
   3  chr3_90621234     ZGre    T    C        0      0        2 
   3  chr3_90621234     ZHar    T    C        0      0        2 
   3  chr3_90621234   Sample    T    C        1      2        2 
   3  chr3_90622134     AAsi    A    C        0      0        2 
   3  chr3_90622134     AKia    A    C        1      2        2 
   3  chr3_90622134     AOna    A    C        1      2        2 
   3  chr3_90622134     ASom    A    C        0      0        2 
   3  chr3_90622134     HCab    A    C        0      0        2 
   3  chr3_90622134     HPrz    A    C        0      0        2 
   3  chr3_90622134     ZBoe    A    C        0      0        2 
   3  chr3_90622134     ZGre    A    C        0      0        2 
   3  chr3_90622134     ZHar    A    C        0      0        2 
   3  chr3_90622134   Sample    A    C        0      0        2 
   3  chr3_90643486     AAsi    T    C        0      0        2 
   3  chr3_90643486     AKia    T    C        0      0        2 
   3  chr3_90643486     AOna    T    C        0      0        2 
   3  chr3_90643486     ASom    T    C        0      0        2 
   3  chr3_90643486     HCab    T    C        0      0        2 
   3  chr3_90643486     HPrz    T    C        0      0        2 
   3  chr3_90643486     ZBoe    T    C      0.5      1        2 
   3  chr3_90643486     ZGre    T    C        0      0        2 
   3  chr3_90643486     ZHar    T    C        0      0        2 
   3  chr3_90643486   Sample    T    C        0      0        2 
   3  chr3_90643875     AAsi    G    A        0      0        2 
   3  chr3_90643875     AKia    G    A        0      0        2 
   3  chr3_90643875     AOna    G    A        0      0        2 
   3  chr3_90643875     ASom    G    A        0      0        2 
   3  chr3_90643875     HCab    G    A        1      2        2 
   3  chr3_90643875     HPrz    G    A        1      2        2 
   3  chr3_90643875     ZBoe    G    A        0      0        2 
   3  chr3_90643875     ZGre    G    A        0      0        2 
   3  chr3_90643875     ZHar    G    A        0      0        2 
   3  chr3_90643875   Sample    G    A        0      0        2 
   3  chr3_90650531     AAsi    T    C        1      2        2 
   3  chr3_90650531     AKia    T    C        0      0        2 
   3  chr3_90650531     AOna    T    C        0      0        2 
   3  chr3_90650531     ASom    T    C        0      0        2 
   3  chr3_90650531     HCab    T    C        0      0        2 
   3  chr3_90650531     HPrz    T    C        0      0        2 
   3  chr3_90650531     ZBoe    T    C        0      0        2 
   3  chr3_90650531     ZGre    T    C        0      0        2 
   3  chr3_90650531     ZHar    T    C        0      0        2 
   3  chr3_90650531   Sample    T    C        1      2        2 
   3  chr3_90657525     AAsi    T    A        0      0        2 
   3  chr3_90657525     AKia    T    A        0      0        2 
   3  chr3_90657525     AOna    T    A        0      0        2 
   3  chr3_90657525     ASom    T    A        0      0        2 
   3  chr3_90657525     HCab    T    A        0      0        2 
   3  chr3_90657525     HPrz    T    A        0      0        2 
   3  chr3_90657525     ZBoe    T    A        0      0        2 
   3  chr3_90657525     ZGre    T    A        0      0        2 
   3  chr3_90657525     ZHar    T    A      0.5      1        2 
   3  chr3_90657525   Sample    T    A        0      0        2 
   3  chr3_90675503     AAsi    T    C        0      0        2 
   3  chr3_90675503     AKia    T    C        1      2        2 
   3  chr3_90675503     AOna    T    C        1      2        2 
   3  chr3_90675503     ASom    T    C        0      0        2 
   3  chr3_90675503     HCab    T    C        0      0        2 
   3  chr3_90675503     HPrz    T    C        0      0        2 
   3  chr3_90675503     ZBoe    T    C        0      0        2 
   3  chr3_90675503     ZGre    T    C        0      0        2 
   3  chr3_90675503     ZHar    T    C        0      0        2 
   3  chr3_90675503   Sample    T    C        0      0        2 
   3  chr3_90684227     AAsi    G    T        0      0        2 
   3  chr3_90684227     AKia    G    T        0      0        2 
   3  chr3_90684227     AOna    G    T        0      0        2 
   3  chr3_90684227     ASom    G    T        0      0        2 
   3  chr3_90684227     HCab    G    T        0      0        2 
   3  chr3_90684227     HPrz    G    T      0.5      1        2 
   3  chr3_90684227     ZBoe    G    T        0      0        2 
   3  chr3_90684227     ZGre    G    T        0      0        2 
   3  chr3_90684227     ZHar    G    T        0      0        2 
   3  chr3_90684227   Sample    G    T        0      0        2 
   3  chr3_90688854     AAsi    C    A        0      0        2 
   3  chr3_90688854     AKia    C    A        0      0        2 
   3  chr3_90688854     AOna    C    A        0      0        2 
   3  chr3_90688854     ASom    C    A        0      0        2 
   3  chr3_90688854     HCab    C    A        0      0        2 
   3  chr3_90688854     HPrz    C    A        0      0        2 
   3  chr3_90688854     ZBoe    C    A        0      0        2 
   3  chr3_90688854     ZGre    C    A        0      0        2 
   3  chr3_90688854     ZHar    C    A        1      2        2 
   3  chr3_90688854   Sample    C    A        0      0        2 
   3  chr3_90689929     AAsi    T    G        0      0        2 
   3  chr3_90689929     AKia    T    G      0.5      1        2 
   3  chr3_90689929     AOna    T    G        0      0        2 
   3  chr3_90689929     ASom    T    G        0      0        2 
   3  chr3_90689929     HCab    T    G        0      0        2 
   3  chr3_90689929     HPrz    T    G        0      0        2 
   3  chr3_90689929     ZBoe    T    G        0      0        2 
   3  chr3_90689929     ZGre    T    G        0      0        2 
   3  chr3_90689929     ZHar    T    G        0      0        2 
   3  chr3_90689929   Sample    T    G        0      0        2 
   3  chr3_90690030     AAsi    T    C        0      0        2 
   3  chr3_90690030     AKia    T    C        0      0        2 
   3  chr3_90690030     AOna    T    C        0      0        2 
   3  chr3_90690030     ASom    T    C        0      0        2 
   3  chr3_90690030     HCab    T    C        1      2        2 
   3  chr3_90690030     HPrz    T    C        1      2        2 
   3  chr3_90690030     ZBoe    T    C        0      0        2 
   3  chr3_90690030     ZGre    T    C        0      0        2 
   3  chr3_90690030     ZHar    T    C        0      0        2 
   3  chr3_90690030   Sample    T    C        0      0        2 
   3  chr3_90690353     AAsi    T    C        0      0        2 
   3  chr3_90690353     AKia    T    C        0      0        2 
   3  chr3_90690353     AOna    T    C        0      0        2 
   3  chr3_90690353     ASom    T    C        0      0        2 
   3  chr3_90690353     HCab    T    C        0      0        2 
   3  chr3_90690353     HPrz    T    C        0      0        2 
   3  chr3_90690353     ZBoe    T    C      0.5      1        2 
   3  chr3_90690353     ZGre    T    C        0      0        2 
   3  chr3_90690353     ZHar    T    C        0      0        2 
   3  chr3_90690353   Sample    T    C        0      0        2 
   3  chr3_90696409     AAsi    T    A        0      0        2 
   3  chr3_90696409     AKia    T    A        0      0        2 
   3  chr3_90696409     AOna    T    A        0      0        2 
   3  chr3_90696409     ASom    T    A        0      0        2 
   3  chr3_90696409     HCab    T    A        0      0        2 
   3  chr3_90696409     HPrz    T    A        0      0        2 
   3  chr3_90696409     ZBoe    T    A      0.5      1        2 
   3  chr3_90696409     ZGre    T    A        0      0        2 
   3  chr3_90696409     ZHar    T    A        0      0        2 
   3  chr3_90696409   Sample    T    A        0      0        2 
   3  chr3_90711667     AAsi    C    A        0      0        2 
   3  chr3_90711667     AKia    C    A        0      0        2 
   3  chr3_90711667     AOna    C    A        0      0        2 
   3  chr3_90711667     ASom    C    A      0.5      1        2 
   3  chr3_90711667     HCab    C    A        0      0        2 
   3  chr3_90711667     HPrz    C    A        0      0        2 
   3  chr3_90711667     ZBoe    C    A        0      0        2 
   3  chr3_90711667     ZGre    C    A        0      0        2 
   3  chr3_90711667     ZHar    C    A        0      0        2 
   3  chr3_90711667   Sample    C    A        0      0        2 
   3  chr3_90716790     AAsi    A    G        0      0        2 
   3  chr3_90716790     AKia    A    G        0      0        2 
   3  chr3_90716790     AOna    A    G        0      0        2 
   3  chr3_90716790     ASom    A    G        0      0        2 
   3  chr3_90716790     HCab    A    G        1      2        2 
   3  chr3_90716790     HPrz    A    G        1      2        2 
   3  chr3_90716790     ZBoe    A    G        0      0        2 
   3  chr3_90716790     ZGre    A    G        0      0        2 
   3  chr3_90716790     ZHar    A    G        0      0        2 
   3  chr3_90716790   Sample    A    G        0      0        2 
   3  chr3_90717374     AAsi    A    G        0      0        2 
   3  chr3_90717374     AKia    A    G        0      0        2 
   3  chr3_90717374     AOna    A    G        0      0        2 
   3  chr3_90717374     ASom    A    G      0.5      1        2 
   3  chr3_90717374     HCab    A    G        0      0        2 
   3  chr3_90717374     HPrz    A    G        0      0        2 
   3  chr3_90717374     ZBoe    A    G        0      0        2 
   3  chr3_90717374     ZGre    A    G        0      0        2 
   3  chr3_90717374     ZHar    A    G        0      0        2 
   3  chr3_90717374   Sample    A    G        0      0        2 
   3  chr3_90724480     AAsi    C    T        0      0        2 
   3  chr3_90724480     AKia    C    T        0      0        2 
   3  chr3_90724480     AOna    C    T        0      0        2 
   3  chr3_90724480     ASom    C    T        0      0        2 
   3  chr3_90724480     HCab    C    T        1      2        2 
   3  chr3_90724480     HPrz    C    T        1      2        2 
   3  chr3_90724480     ZBoe    C    T        0      0        2 
   3  chr3_90724480     ZGre    C    T        0      0        2 
   3  chr3_90724480     ZHar    C    T        0      0        2 
   3  chr3_90724480   Sample    C    T        0      0        2 
   3  chr3_90730448     AAsi    T    C        0      0        2 
   3  chr3_90730448     AKia    T    C        1      2        2 
   3  chr3_90730448     AOna    T    C      0.5      1        2 
   3  chr3_90730448     ASom    T    C        0      0        2 
   3  chr3_90730448     HCab    T    C        0      0        2 
   3  chr3_90730448     HPrz    T    C        0      0        2 
   3  chr3_90730448     ZBoe    T    C        0      0        2 
   3  chr3_90730448     ZGre    T    C        0      0        2 
   3  chr3_90730448     ZHar    T    C        0      0        2 
   3  chr3_90730448   Sample    T    C        0      0        2 
   3  chr3_90761093     AAsi    T    C        0      0        2 
   3  chr3_90761093     AKia    T    C        0      0        2 
   3  chr3_90761093     AOna    T    C        0      0        2 
   3  chr3_90761093     ASom    T    C        0      0        2 
   3  chr3_90761093     HCab    T    C        0      0        2 
   3  chr3_90761093     HPrz    T    C        0      0        2 
   3  chr3_90761093     ZBoe    T    C        1      2        2 
   3  chr3_90761093     ZGre    T    C        0      0        2 
   3  chr3_90761093     ZHar    T    C        0      0        2 
   3  chr3_90761093   Sample    T    C        0      0        2 
   3  chr3_90761293     AAsi    A    G        0      0        2 
   3  chr3_90761293     AKia    A    G        0      0        2 
   3  chr3_90761293     AOna    A    G        0      0        2 
   3  chr3_90761293     ASom    A    G        0      0        2 
   3  chr3_90761293     HCab    A    G        1      2        2 
   3  chr3_90761293     HPrz    A    G        1      2        2 
   3  chr3_90761293     ZBoe    A    G        1      2        2 
   3  chr3_90761293     ZGre    A    G        0      0        2 
   3  chr3_90761293     ZHar    A    G        1      2        2 
   3  chr3_90761293   Sample    A    G        0      0        2 
   3  chr3_90763916     AAsi    G    T        0      0        2 
   3  chr3_90763916     AKia    G    T        0      0        2 
   3  chr3_90763916     AOna    G    T        0      0        2 
   3  chr3_90763916     ASom    G    T        0      0        2 
   3  chr3_90763916     HCab    G    T        0      0        2 
   3  chr3_90763916     HPrz    G    T        0      0        2 
   3  chr3_90763916     ZBoe    G    T        0      0        2 
   3  chr3_90763916     ZGre    G    T      0.5      1        2 
   3  chr3_90763916     ZHar    G    T        0      0        2 
   3  chr3_90763916   Sample    G    T        0      0        2 
   3  chr3_90766278     AAsi    A    T        0      0        2 
   3  chr3_90766278     AKia    A    T        0      0        2 
   3  chr3_90766278     AOna    A    T        0      0        2 
   3  chr3_90766278     ASom    A    T        0      0        2 
   3  chr3_90766278     HCab    A    T        0      0        2 
   3  chr3_90766278     HPrz    A    T        0      0        2 
   3  chr3_90766278     ZBoe    A    T        1      2        2 
   3  chr3_90766278     ZGre    A    T        0      0        2 
   3  chr3_90766278     ZHar    A    T        0      0        2 
   3  chr3_90766278   Sample    A    T        0      0        2 
   3  chr3_90774561     AAsi    T    C      0.5      1        2 
   3  chr3_90774561     AKia    T    C        0      0        2 
   3  chr3_90774561     AOna    T    C        0      0        2 
   3  chr3_90774561     ASom    T    C        0      0        2 
   3  chr3_90774561     HCab    T    C        0      0        2 
   3  chr3_90774561     HPrz    T    C        0      0        2 
   3  chr3_90774561     ZBoe    T    C        0      0        2 
   3  chr3_90774561     ZGre    T    C        0      0        2 
   3  chr3_90774561     ZHar    T    C        0      0        2 
   3  chr3_90774561   Sample    T    C        0      0        2 
   3  chr3_90791959     AAsi    C    G        0      0        2 
   3  chr3_90791959     AKia    C    G        0      0        2 
   3  chr3_90791959     AOna    C    G        0      0        2 
   3  chr3_90791959     ASom    C    G        0      0        2 
   3  chr3_90791959     HCab    C    G      0.5      1        2 
   3  chr3_90791959     HPrz    C    G        0      0        2 
   3  chr3_90791959     ZBoe    C    G        0      0        2 
   3  chr3_90791959     ZGre    C    G        0      0        2 
   3  chr3_90791959     ZHar    C    G        0      0        2 
   3  chr3_90791959   Sample    C    G        0      0        2 
   3  chr3_90801950     AAsi    A    C        0      0        2 
   3  chr3_90801950     AKia    A    C        0      0        2 
   3  chr3_90801950     AOna    A    C        0      0        2 
   3  chr3_90801950     ASom    A    C        0      0        2 
   3  chr3_90801950     HCab    A    C        0      0        2 
   3  chr3_90801950     HPrz    A    C        0      0        2 
   3  chr3_90801950     ZBoe    A    C        1      2        2 
   3  chr3_90801950     ZGre    A    C        0      0        2 
   3  chr3_90801950     ZHar    A    C        0      0        2 
   3  chr3_90801950   Sample    A    C        0      0        2 
   3  chr3_90803099     AAsi    C    G      0.5      1        2 
   3  chr3_90803099     AKia    C    G        0      0        2 
   3  chr3_90803099     AOna    C    G        0      0        2 
   3  chr3_90803099     ASom    C    G        0      0        2 
   3  chr3_90803099     HCab    C    G        0      0        2 
   3  chr3_90803099     HPrz    C    G        0      0        2 
   3  chr3_90803099     ZBoe    C    G        0      0        2 
   3  chr3_90803099     ZGre    C    G        0      0        2 
   3  chr3_90803099     ZHar    C    G        0      0        2 
   3  chr3_90803099   Sample    C    G        0      0        2 
   3  chr3_90811084     AAsi    T    C        0      0        2 
   3  chr3_90811084     AKia    T    C        0      0        2 
   3  chr3_90811084     AOna    T    C        0      0        2 
   3  chr3_90811084     ASom    T    C        0      0        2 
   3  chr3_90811084     HCab    T    C        0      0        2 
   3  chr3_90811084     HPrz    T    C        0      0        2 
   3  chr3_90811084     ZBoe    T    C      0.5      1        2 
   3  chr3_90811084     ZGre    T    C        0      0        2 
   3  chr3_90811084     ZHar    T    C        0      0        2 
   3  chr3_90811084   Sample    T    C        0      0        2 
   3  chr3_90815806     AAsi    T    C        0      0        2 
   3  chr3_90815806     AKia    T    C        0      0        2 
   3  chr3_90815806     AOna    T    C        0      0        2 
   3  chr3_90815806     ASom    T    C        0      0        2 
   3  chr3_90815806     HCab    T    C        0      0        2 
   3  chr3_90815806     HPrz    T    C        0      0        2 
   3  chr3_90815806     ZBoe    T    C        1      2        2 
   3  chr3_90815806     ZGre    T    C        0      0        2 
   3  chr3_90815806     ZHar    T    C        0      0        2 
   3  chr3_90815806   Sample    T    C        0      0        2 
   3  chr3_90819303     AAsi    T    A      0.5      1        2 
   3  chr3_90819303     AKia    T    A        0      0        2 
   3  chr3_90819303     AOna    T    A        0      0        2 
   3  chr3_90819303     ASom    T    A        0      0        2 
   3  chr3_90819303     HCab    T    A        0      0        2 
   3  chr3_90819303     HPrz    T    A        0      0        2 
   3  chr3_90819303     ZBoe    T    A        0      0        2 
   3  chr3_90819303     ZGre    T    A        0      0        2 
   3  chr3_90819303     ZHar    T    A        0      0        2 
   3  chr3_90819303   Sample    T    A        0      0        2 
   3  chr3_90820440     AAsi    C    T        0      0        2 
   3  chr3_90820440     AKia    C    T        0      0        2 
   3  chr3_90820440     AOna    C    T        0      0        2 
   3  chr3_90820440     ASom    C    T        0      0        2 
   3  chr3_90820440     HCab    C    T        0      0        2 
   3  chr3_90820440     HPrz    C    T      0.5      1        2 
   3  chr3_90820440     ZBoe    C    T        0      0        2 
   3  chr3_90820440     ZGre    C    T        0      0        2 
   3  chr3_90820440     ZHar    C    T        0      0        2 
   3  chr3_90820440   Sample    C    T        0      0        2 
   3  chr3_90825979     AAsi    T    G        0      0        2 
   3  chr3_90825979     AKia    T    G        1      2        2 
   3  chr3_90825979     AOna    T    G      0.5      1        2 
   3  chr3_90825979     ASom    T    G        0      0        2 
   3  chr3_90825979     HCab    T    G        0      0        2 
   3  chr3_90825979     HPrz    T    G        0      0        2 
   3  chr3_90825979     ZBoe    T    G        0      0        2 
   3  chr3_90825979     ZGre    T    G        0      0        2 
   3  chr3_90825979     ZHar    T    G        0      0        2 
   3  chr3_90825979   Sample    T    G        0      0        2 
   3  chr3_90826483     AAsi    T    A        0      0        2 
   3  chr3_90826483     AKia    T    A        0      0        2 
   3  chr3_90826483     AOna    T    A        0      0        2 
   3  chr3_90826483     ASom    T    A        0      0        2 
   3  chr3_90826483     HCab    T    A        1      2        2 
   3  chr3_90826483     HPrz    T    A        1      2        2 
   3  chr3_90826483     ZBoe    T    A        0      0        2 
   3  chr3_90826483     ZGre    T    A        0      0        2 
   3  chr3_90826483     ZHar    T    A        0      0        2 
   3  chr3_90826483   Sample    T    A        0      0        2 
   3  chr3_90827839     AAsi    A    G        0      0        2 
   3  chr3_90827839     AKia    A    G        0      0        2 
   3  chr3_90827839     AOna    A    G        0      0        2 
   3  chr3_90827839     ASom    A    G        0      0        2 
   3  chr3_90827839     HCab    A    G        0      0        2 
   3  chr3_90827839     HPrz    A    G      0.5      1        2 
   3  chr3_90827839     ZBoe    A    G        0      0        2 
   3  chr3_90827839     ZGre    A    G        0      0        2 
   3  chr3_90827839     ZHar    A    G        0      0        2 
   3  chr3_90827839   Sample    A    G        0      0        2 
   3  chr3_90838557     AAsi    G    C        0      0        2 
   3  chr3_90838557     AKia    G    C        0      0        2 
   3  chr3_90838557     AOna    G    C      0.5      1        2 
   3  chr3_90838557     ASom    G    C        0      0        2 
   3  chr3_90838557     HCab    G    C        0      0        2 
   3  chr3_90838557     HPrz    G    C        0      0        2 
   3  chr3_90838557     ZBoe    G    C        0      0        2 
   3  chr3_90838557     ZGre    G    C        0      0        2 
   3  chr3_90838557     ZHar    G    C        0      0        2 
   3  chr3_90838557   Sample    G    C        0      0        2 
   3  chr3_90846556     AAsi    G    A        0      0        2 
   3  chr3_90846556     AKia    G    A        0      0        2 
   3  chr3_90846556     AOna    G    A        0      0        2 
   3  chr3_90846556     ASom    G    A        0      0        2 
   3  chr3_90846556     HCab    G    A        1      2        2 
   3  chr3_90846556     HPrz    G    A        1      2        2 
   3  chr3_90846556     ZBoe    G    A        0      0        2 
   3  chr3_90846556     ZGre    G    A        0      0        2 
   3  chr3_90846556     ZHar    G    A        0      0        2 
   3  chr3_90846556   Sample    G    A        0      0        2 
   3  chr3_90851940     AAsi    T    C        0      0        2 
   3  chr3_90851940     AKia    T    C        1      2        2 
   3  chr3_90851940     AOna    T    C        0      0        2 
   3  chr3_90851940     ASom    T    C        0      0        2 
   3  chr3_90851940     HCab    T    C        0      0        2 
   3  chr3_90851940     HPrz    T    C        0      0        2 
   3  chr3_90851940     ZBoe    T    C        0      0        2 
   3  chr3_90851940     ZGre    T    C        0      0        2 
   3  chr3_90851940     ZHar    T    C        0      0        2 
   3  chr3_90851940   Sample    T    C        0      0        2 
   3  chr3_90865180     AAsi    A    G        0      0        2 
   3  chr3_90865180     AKia    A    G        0      0        2 
   3  chr3_90865180     AOna    A    G        0      0        2 
   3  chr3_90865180     ASom    A    G        0      0        2 
   3  chr3_90865180     HCab    A    G        0      0        2 
   3  chr3_90865180     HPrz    A    G        0      0        2 
   3  chr3_90865180     ZBoe    A    G      0.5      1        2 
   3  chr3_90865180     ZGre    A    G        0      0        2 
   3  chr3_90865180     ZHar    A    G        0      0        2 
   3  chr3_90865180   Sample    A    G        0      0        2 
   3  chr3_90867945     AAsi    C    T        0      0        2 
   3  chr3_90867945     AKia    C    T        0      0        2 
   3  chr3_90867945     AOna    C    T        0      0        2 
   3  chr3_90867945     ASom    C    T        0      0        2 
   3  chr3_90867945     HCab    C    T      0.5      1        2 
   3  chr3_90867945     HPrz    C    T        0      0        2 
   3  chr3_90867945     ZBoe    C    T        0      0        2 
   3  chr3_90867945     ZGre    C    T        0      0        2 
   3  chr3_90867945     ZHar    C    T        0      0        2 
   3  chr3_90867945   Sample    C    T        0      0        2 
   3  chr3_90868848     AAsi    T    C        0      0        2 
   3  chr3_90868848     AKia    T    C        0      0        2 
   3  chr3_90868848     AOna    T    C        0      0        2 
   3  chr3_90868848     ASom    T    C      0.5      1        2 
   3  chr3_90868848     HCab    T    C        0      0        2 
   3  chr3_90868848     HPrz    T    C        0      0        2 
   3  chr3_90868848     ZBoe    T    C        0      0        2 
   3  chr3_90868848     ZGre    T    C        0      0        2 
   3  chr3_90868848     ZHar    T    C        0      0        2 
   3  chr3_90868848   Sample    T    C        1      2        2 
   3  chr3_90891388     AAsi    C    G        0      0        2 
   3  chr3_90891388     AKia    C    G        0      0        2 
   3  chr3_90891388     AOna    C    G        0      0        2 
   3  chr3_90891388     ASom    C    G        0      0        2 
   3  chr3_90891388     HCab    C    G        1      2        2 
   3  chr3_90891388     HPrz    C    G        1      2        2 
   3  chr3_90891388     ZBoe    C    G        0      0        2 
   3  chr3_90891388     ZGre    C    G        0      0        2 
   3  chr3_90891388     ZHar    C    G        0      0        2 
   3  chr3_90891388   Sample    C    G        0      0        2 
   3  chr3_90893068     AAsi    G    T        0      0        2 
   3  chr3_90893068     AKia    G    T        0      0        2 
   3  chr3_90893068     AOna    G    T        0      0        2 
   3  chr3_90893068     ASom    G    T      0.5      1        2 
   3  chr3_90893068     HCab    G    T        0      0        2 
   3  chr3_90893068     HPrz    G    T        0      0        2 
   3  chr3_90893068     ZBoe    G    T        0      0        2 
   3  chr3_90893068     ZGre    G    T        0      0        2 
   3  chr3_90893068     ZHar    G    T        0      0        2 
   3  chr3_90893068   Sample    G    T        0      0        2 
   3  chr3_90900752     AAsi    C    A        0      0        2 
   3  chr3_90900752     AKia    C    A        0      0        2 
   3  chr3_90900752     AOna    C    A        0      0        2 
   3  chr3_90900752     ASom    C    A        0      0        2 
   3  chr3_90900752     HCab    C    A        0      0        2 
   3  chr3_90900752     HPrz    C    A      0.5      1        2 
   3  chr3_90900752     ZBoe    C    A        0      0        2 
   3  chr3_90900752     ZGre    C    A        0      0        2 
   3  chr3_90900752     ZHar    C    A        0      0        2 
   3  chr3_90900752   Sample    C    A        0      0        2 
   3  chr3_90910694     AAsi    G    A        0      0        2 
   3  chr3_90910694     AKia    G    A        0      0        2 
   3  chr3_90910694     AOna    G    A        0      0        2 
   3  chr3_90910694     ASom    G    A        0      0        2 
   3  chr3_90910694     HCab    G    A        1      2        2 
   3  chr3_90910694     HPrz    G    A        1      2        2 
   3  chr3_90910694     ZBoe    G    A        0      0        2 
   3  chr3_90910694     ZGre    G    A        0      0        2 
   3  chr3_90910694     ZHar    G    A        0      0        2 
   3  chr3_90910694   Sample    G    A        0      0        2 
   3  chr3_90915555     AAsi    T    C        0      0        2 
   3  chr3_90915555     AKia    T    C        0      0        2 
   3  chr3_90915555     AOna    T    C        0      0        2 
   3  chr3_90915555     ASom    T    C        0      0        2 
   3  chr3_90915555     HCab    T    C        1      2        2 
   3  chr3_90915555     HPrz    T    C        1      2        2 
   3  chr3_90915555     ZBoe    T    C        0      0        2 
   3  chr3_90915555     ZGre    T    C        0      0        2 
   3  chr3_90915555     ZHar    T    C        0      0        2 
   3  chr3_90915555   Sample    T    C        0      0        2 
   3  chr3_90918119     AAsi    G    C        1      2        2 
   3  chr3_90918119     AKia    G    C        0      0        2 
   3  chr3_90918119     AOna    G    C        0      0        2 
   3  chr3_90918119     ASom    G    C        0      0        2 
   3  chr3_90918119     HCab    G    C        0      0        2 
   3  chr3_90918119     HPrz    G    C        0      0        2 
   3  chr3_90918119     ZBoe    G    C        0      0        2 
   3  chr3_90918119     ZGre    G    C        0      0        2 
   3  chr3_90918119     ZHar    G    C        0      0        2 
   3  chr3_90918119   Sample    G    C        1      2        2 
   3  chr3_90922420     AAsi    T    C        0      0        2 
   3  chr3_90922420     AKia    T    C        0      0        2 
   3  chr3_90922420     AOna    T    C        0      0        2 
   3  chr3_90922420     ASom    T    C        0      0        2 
   3  chr3_90922420     HCab    T    C        1      2        2 
   3  chr3_90922420     HPrz    T    C        1      2        2 
   3  chr3_90922420     ZBoe    T    C        0      0        2 
   3  chr3_90922420     ZGre    T    C        0      0        2 
   3  chr3_90922420     ZHar    T    C        0      0        2 
   3  chr3_90922420   Sample    T    C        0      0        2 
   3  chr3_90933600     AAsi    G    A        0      0        2 
   3  chr3_90933600     AKia    G    A        0      0        2 
   3  chr3_90933600     AOna    G    A        0      0        2 
   3  chr3_90933600     ASom    G    A        0      0        2 
   3  chr3_90933600     HCab    G    A        1      2        2 
   3  chr3_90933600     HPrz    G    A        1      2        2 
   3  chr3_90933600     ZBoe    G    A        0      0        2 
   3  chr3_90933600     ZGre    G    A        0      0        2 
   3  chr3_90933600     ZHar    G    A        0      0        2 
   3  chr3_90933600   Sample    G    A        0      0        2 
   3  chr3_90933971     AAsi    T    C        0      0        2 
   3  chr3_90933971     AKia    T    C        0      0        2 
   3  chr3_90933971     AOna    T    C        0      0        2 
   3  chr3_90933971     ASom    T    C        0      0        2 
   3  chr3_90933971     HCab    T    C        0      0        2 
   3  chr3_90933971     HPrz    T    C        0      0        2 
   3  chr3_90933971     ZBoe    T    C      0.5      1        2 
   3  chr3_90933971     ZGre    T    C        0      0        2 
   3  chr3_90933971     ZHar    T    C        0      0        2 
   3  chr3_90933971   Sample    T    C        0      0        2 
   3  chr3_90945801     AAsi    G    A        0      0        2 
   3  chr3_90945801     AKia    G    A        0      0        2 
   3  chr3_90945801     AOna    G    A        0      0        2 
   3  chr3_90945801     ASom    G    A        0      0        2 
   3  chr3_90945801     HCab    G    A        0      0        2 
   3  chr3_90945801     HPrz    G    A        0      0        2 
   3  chr3_90945801     ZBoe    G    A      0.5      1        2 
   3  chr3_90945801     ZGre    G    A        0      0        2 
   3  chr3_90945801     ZHar    G    A        0      0        2 
   3  chr3_90945801   Sample    G    A        0      0        2 
   3  chr3_90960170     AAsi    T    C        0      0        2 
   3  chr3_90960170     AKia    T    C        0      0        2 
   3  chr3_90960170     AOna    T    C        0      0        2 
   3  chr3_90960170     ASom    T    C        0      0        2 
   3  chr3_90960170     HCab    T    C        1      2        2 
   3  chr3_90960170     HPrz    T    C        1      2        2 
   3  chr3_90960170     ZBoe    T    C        0      0        2 
   3  chr3_90960170     ZGre    T    C        0      0        2 
   3  chr3_90960170     ZHar    T    C        1      2        2 
   3  chr3_90960170   Sample    T    C        0      0        2 
   3  chr3_90974955     AAsi    A    G        0      0        2 
   3  chr3_90974955     AKia    A    G        0      0        2 
   3  chr3_90974955     AOna    A    G        0      0        2 
   3  chr3_90974955     ASom    A    G        0      0        2 
   3  chr3_90974955     HCab    A    G        0      0        2 
   3  chr3_90974955     HPrz    A    G        0      0        2 
   3  chr3_90974955     ZBoe    A    G      0.5      1        2 
   3  chr3_90974955     ZGre    A    G        0      0        2 
   3  chr3_90974955     ZHar    A    G        0      0        2 
   3  chr3_90974955   Sample    A    G        0      0        2 
   3  chr3_90983515     AAsi    G    A        1      2        2 
   3  chr3_90983515     AKia    G    A        0      0        2 
   3  chr3_90983515     AOna    G    A        0      0        2 
   3  chr3_90983515     ASom    G    A        1      2        2 
   3  chr3_90983515     HCab    G    A        0      0        2 
   3  chr3_90983515     HPrz    G    A        0      0        2 
   3  chr3_90983515     ZBoe    G    A        0      0        2 
   3  chr3_90983515     ZGre    G    A        0      0        2 
   3  chr3_90983515     ZHar    G    A        0      0        2 
   3  chr3_90983515   Sample    G    A        1      2        2 
   3  chr3_90989385     AAsi    A    G        0      0        2 
   3  chr3_90989385     AKia    A    G        0      0        2 
   3  chr3_90989385     AOna    A    G        0      0        2 
   3  chr3_90989385     ASom    A    G      0.5      1        2 
   3  chr3_90989385     HCab    A    G        0      0        2 
   3  chr3_90989385     HPrz    A    G        0      0        2 
   3  chr3_90989385     ZBoe    A    G        0      0        2 
   3  chr3_90989385     ZGre    A    G        0      0        2 
   3  chr3_90989385     ZHar    A    G        0      0        2 
   3  chr3_90989385   Sample    A    G        0      0        2 
   3  chr3_90995249     AAsi    C    T        0      0        2 
   3  chr3_90995249     AKia    C    T        0      0        2 
   3  chr3_90995249     AOna    C    T        0      0        2 
   3  chr3_90995249     ASom    C    T        0      0        2 
   3  chr3_90995249     HCab    C    T        0      0        2 
   3  chr3_90995249     HPrz    C    T        0      0        2 
   3  chr3_90995249     ZBoe    C    T        0      0        2 
   3  chr3_90995249     ZGre    C    T      0.5      1        2 
   3  chr3_90995249     ZHar    C    T        0      0        2 
   3  chr3_90995249   Sample    C    T        0      0        2 
   3  chr3_90996680     AAsi    T    A        1      2        2 
   3  chr3_90996680     AKia    T    A        0      0        2 
   3  chr3_90996680     AOna    T    A        0      0        2 
   3  chr3_90996680     ASom    T    A        0      0        2 
   3  chr3_90996680     HCab    T    A        0      0        2 
   3  chr3_90996680     HPrz    T    A        0      0        2 
   3  chr3_90996680     ZBoe    T    A        0      0        2 
   3  chr3_90996680     ZGre    T    A        0      0        2 
   3  chr3_90996680     ZHar    T    A        0      0        2 
   3  chr3_90996680   Sample    T    A        1      2        2 
   3  chr3_91002320     AAsi    T    C        0      0        2 
   3  chr3_91002320     AKia    T    C        0      0        2 
   3  chr3_91002320     AOna    T    C      0.5      1        2 
   3  chr3_91002320     ASom    T    C        0      0        2 
   3  chr3_91002320     HCab    T    C        0      0        2 
   3  chr3_91002320     HPrz    T    C        0      0        2 
   3  chr3_91002320     ZBoe    T    C        0      0        2 
   3  chr3_91002320     ZGre    T    C        0      0        2 
   3  chr3_91002320     ZHar    T    C        0      0        2 
   3  chr3_91002320   Sample    T    C        0      0        2 
   3  chr3_91005348     AAsi    A    G      0.5      1        2 
   3  chr3_91005348     AKia    A    G        0      0        2 
   3  chr3_91005348     AOna    A    G        0      0        2 
   3  chr3_91005348     ASom    A    G        0      0        2 
   3  chr3_91005348     HCab    A    G        0      0        2 
   3  chr3_91005348     HPrz    A    G        0      0        2 
   3  chr3_91005348     ZBoe    A    G        0      0        2 
   3  chr3_91005348     ZGre    A    G        0      0        2 
   3  chr3_91005348     ZHar    A    G        0      0        2 
   3  chr3_91005348   Sample    A    G        0      0        2 
   3  chr3_91029814     AAsi    A    G        0      0        2 
   3  chr3_91029814     AKia    A    G        0      0        2 
   3  chr3_91029814     AOna    A    G        0      0        2 
   3  chr3_91029814     ASom    A    G        0      0        2 
   3  chr3_91029814     HCab    A    G        0      0        2 
   3  chr3_91029814     HPrz    A    G        0      0        2 
   3  chr3_91029814     ZBoe    A    G        0      0        2 
   3  chr3_91029814     ZGre    A    G        0      0        2 
   3  chr3_91029814     ZHar    A    G        1      2        2 
   3  chr3_91029814   Sample    A    G        0      0        2 
   3  chr3_91036623     AAsi    A    G        0      0        2 
   3  chr3_91036623     AKia    A    G        0      0        2 
   3  chr3_91036623     AOna    A    G        0      0        2 
   3  chr3_91036623     ASom    A    G        0      0        2 
   3  chr3_91036623     HCab    A    G        1      2        2 
   3  chr3_91036623     HPrz    A    G        1      2        2 
   3  chr3_91036623     ZBoe    A    G        0      0        2 
   3  chr3_91036623     ZGre    A    G        0      0        2 
   3  chr3_91036623     ZHar    A    G        0      0        2 
   3  chr3_91036623   Sample    A    G        0      0        2 
   3  chr3_91040473     AAsi    G    A        0      0        2 
   3  chr3_91040473     AKia    G    A        0      0        2 
   3  chr3_91040473     AOna    G    A        0      0        2 
   3  chr3_91040473     ASom    G    A        0      0        2 
   3  chr3_91040473     HCab    G    A        1      2        2 
   3  chr3_91040473     HPrz    G    A        1      2        2 
   3  chr3_91040473     ZBoe    G    A        0      0        2 
   3  chr3_91040473     ZGre    G    A        0      0        2 
   3  chr3_91040473     ZHar    G    A        0      0        2 
   3  chr3_91040473   Sample    G    A        0      0        2 
   3  chr3_91041750     AAsi    G    A        0      0        2 
   3  chr3_91041750     AKia    G    A        0      0        2 
   3  chr3_91041750     AOna    G    A        0      0        2 
   3  chr3_91041750     ASom    G    A        0      0        2 
   3  chr3_91041750     HCab    G    A        1      2        2 
   3  chr3_91041750     HPrz    G    A        0      0        2 
   3  chr3_91041750     ZBoe    G    A        0      0        2 
   3  chr3_91041750     ZGre    G    A        0      0        2 
   3  chr3_91041750     ZHar    G    A        0      0        2 
   3  chr3_91041750   Sample    G    A        0      0        2 
   3  chr3_91050309     AAsi    A    C      0.5      1        2 
   3  chr3_91050309     AKia    A    C        0      0        2 
   3  chr3_91050309     AOna    A    C        0      0        2 
   3  chr3_91050309     ASom    A    C        0      0        2 
   3  chr3_91050309     HCab    A    C        0      0        2 
   3  chr3_91050309     HPrz    A    C        0      0        2 
   3  chr3_91050309     ZBoe    A    C        0      0        2 
   3  chr3_91050309     ZGre    A    C        0      0        2 
   3  chr3_91050309     ZHar    A    C        0      0        2 
   3  chr3_91050309   Sample    A    C        0      0        2 
   3  chr3_91051020     AAsi    G    C        0      0        2 
   3  chr3_91051020     AKia    G    C        0      0        2 
   3  chr3_91051020     AOna    G    C        0      0        2 
   3  chr3_91051020     ASom    G    C        0      0        2 
   3  chr3_91051020     HCab    G    C        1      2        2 
   3  chr3_91051020     HPrz    G    C        1      2        2 
   3  chr3_91051020     ZBoe    G    C        0      0        2 
   3  chr3_91051020     ZGre    G    C        0      0        2 
   3  chr3_91051020     ZHar    G    C        0      0        2 
   3  chr3_91051020   Sample    G    C        0      0        2 
   3  chr3_91051232     AAsi    C    A        0      0        2 
   3  chr3_91051232     AKia    C    A        0      0        2 
   3  chr3_91051232     AOna    C    A        0      0        2 
   3  chr3_91051232     ASom    C    A        0      0        2 
   3  chr3_91051232     HCab    C    A        1      2        2 
   3  chr3_91051232     HPrz    C    A        1      2        2 
   3  chr3_91051232     ZBoe    C    A        0      0        2 
   3  chr3_91051232     ZGre    C    A        0      0        2 
   3  chr3_91051232     ZHar    C    A        0      0        2 
   3  chr3_91051232   Sample    C    A        0      0        2 
   3  chr3_91051620     AAsi    C    T        0      0        2 
   3  chr3_91051620     AKia    C    T        0      0        2 
   3  chr3_91051620     AOna    C    T        0      0        2 
   3  chr3_91051620     ASom    C    T        0      0        2 
   3  chr3_91051620     HCab    C    T        1      2        2 
   3  chr3_91051620     HPrz    C    T        1      2        2 
   3  chr3_91051620     ZBoe    C    T        0      0        2 
   3  chr3_91051620     ZGre    C    T        0      0        2 
   3  chr3_91051620     ZHar    C    T        0      0        2 
   3  chr3_91051620   Sample    C    T        0      0        2 
   3  chr3_91060286     AAsi    C    A        0      0        2 
   3  chr3_91060286     AKia    C    A        0      0        2 
   3  chr3_91060286     AOna    C    A      0.5      1        2 
   3  chr3_91060286     ASom    C    A        0      0        2 
   3  chr3_91060286     HCab    C    A        0      0        2 
   3  chr3_91060286     HPrz    C    A        0      0        2 
   3  chr3_91060286     ZBoe    C    A        0      0        2 
   3  chr3_91060286     ZGre    C    A        0      0        2 
   3  chr3_91060286     ZHar    C    A        0      0        2 
   3  chr3_91060286   Sample    C    A        0      0        2 
   3  chr3_91065529     AAsi    G    C        0      0        2 
   3  chr3_91065529     AKia    G    C        1      2        2 
   3  chr3_91065529     AOna    G    C        0      0        2 
   3  chr3_91065529     ASom    G    C        0      0        2 
   3  chr3_91065529     HCab    G    C        0      0        2 
   3  chr3_91065529     HPrz    G    C        0      0        2 
   3  chr3_91065529     ZBoe    G    C        0      0        2 
   3  chr3_91065529     ZGre    G    C        0      0        2 
   3  chr3_91065529     ZHar    G    C        0      0        2 
   3  chr3_91065529   Sample    G    C        0      0        2 
   3  chr3_91088109     AAsi    A    G        0      0        2 
   3  chr3_91088109     AKia    A    G        0      0        2 
   3  chr3_91088109     AOna    A    G        0      0        2 
   3  chr3_91088109     ASom    A    G        0      0        2 
   3  chr3_91088109     HCab    A    G        1      2        2 
   3  chr3_91088109     HPrz    A    G        1      2        2 
   3  chr3_91088109     ZBoe    A    G        0      0        2 
   3  chr3_91088109     ZGre    A    G        0      0        2 
   3  chr3_91088109     ZHar    A    G        0      0        2 
   3  chr3_91088109   Sample    A    G        0      0        2 
   3  chr3_91103651     AAsi    T    G        0      0        2 
   3  chr3_91103651     AKia    T    G        0      0        2 
   3  chr3_91103651     AOna    T    G        0      0        2 
   3  chr3_91103651     ASom    T    G        0      0        2 
   3  chr3_91103651     HCab    T    G        0      0        2 
   3  chr3_91103651     HPrz    T    G        0      0        2 
   3  chr3_91103651     ZBoe    T    G        0      0        2 
   3  chr3_91103651     ZGre    T    G        0      0        2 
   3  chr3_91103651     ZHar    T    G      0.5      1        2 
   3  chr3_91103651   Sample    T    G        0      0        2 
   3  chr3_91105391     AAsi    C    G        1      2        2 
   3  chr3_91105391     AKia    C    G        0      0        2 
   3  chr3_91105391     AOna    C    G        0      0        2 
   3  chr3_91105391     ASom    C    G        0      0        2 
   3  chr3_91105391     HCab    C    G        1      2        2 
   3  chr3_91105391     HPrz    C    G        0      0        2 
   3  chr3_91105391     ZBoe    C    G        0      0        2 
   3  chr3_91105391     ZGre    C    G        0      0        2 
   3  chr3_91105391     ZHar    C    G        0      0        2 
   3  chr3_91105391   Sample    C    G        1      2        2 
   3  chr3_91108844     AAsi    A    G        0      0        2 
   3  chr3_91108844     AKia    A    G        0      0        2 
   3  chr3_91108844     AOna    A    G        0      0        2 
   3  chr3_91108844     ASom    A    G        0      0        2 
   3  chr3_91108844     HCab    A    G        1      2        2 
   3  chr3_91108844     HPrz    A    G        1      2        2 
   3  chr3_91108844     ZBoe    A    G        0      0        2 
   3  chr3_91108844     ZGre    A    G        0      0        2 
   3  chr3_91108844     ZHar    A    G        0      0        2 
   3  chr3_91108844   Sample    A    G        0      0        2 
   3  chr3_91126335     AAsi    G    T        0      0        2 
   3  chr3_91126335     AKia    G    T        0      0        2 
   3  chr3_91126335     AOna    G    T        0      0        2 
   3  chr3_91126335     ASom    G    T        0      0        2 
   3  chr3_91126335     HCab    G    T        0      0        2 
   3  chr3_91126335     HPrz    G    T        0      0        2 
   3  chr3_91126335     ZBoe    G    T        1      2        2 
   3  chr3_91126335     ZGre    G    T        0      0        2 
   3  chr3_91126335     ZHar    G    T        0      0        2 
   3  chr3_91126335   Sample    G    T        0      0        2 
   3  chr3_91126623     AAsi    T    C        0      0        2 
   3  chr3_91126623     AKia    T    C        0      0        2 
   3  chr3_91126623     AOna    T    C        0      0        2 
   3  chr3_91126623     ASom    T    C        0      0        2 
   3  chr3_91126623     HCab    T    C        1      2        2 
   3  chr3_91126623     HPrz    T    C        1      2        2 
   3  chr3_91126623     ZBoe    T    C        0      0        2 
   3  chr3_91126623     ZGre    T    C        0      0        2 
   3  chr3_91126623     ZHar    T    C        0      0        2 
   3  chr3_91126623   Sample    T    C        0      0        2 
   3  chr3_91130123     AAsi    T    C        0      0        2 
   3  chr3_91130123     AKia    T    C        0      0        2 
   3  chr3_91130123     AOna    T    C        0      0        2 
   3  chr3_91130123     ASom    T    C        0      0        2 
   3  chr3_91130123     HCab    T    C        1      2        2 
   3  chr3_91130123     HPrz    T    C        1      2        2 
   3  chr3_91130123     ZBoe    T    C        0      0        2 
   3  chr3_91130123     ZGre    T    C        0      0        2 
   3  chr3_91130123     ZHar    T    C        0      0        2 
   3  chr3_91130123   Sample    T    C        0      0        2 
   3  chr3_91130726     AAsi    G    A        0      0        2 
   3  chr3_91130726     AKia    G    A        0      0        2 
   3  chr3_91130726     AOna    G    A      0.5      1        2 
   3  chr3_91130726     ASom    G    A        0      0        2 
   3  chr3_91130726     HCab    G    A        0      0        2 
   3  chr3_91130726     HPrz    G    A        0      0        2 
   3  chr3_91130726     ZBoe    G    A        0      0        2 
   3  chr3_91130726     ZGre    G    A        0      0        2 
   3  chr3_91130726     ZHar    G    A        0      0        2 
   3  chr3_91130726   Sample    G    A        0      0        2 
   3  chr3_91161653     AAsi    G    A        0      0        2 
   3  chr3_91161653     AKia    G    A        0      0        2 
   3  chr3_91161653     AOna    G    A        0      0        2 
   3  chr3_91161653     ASom    G    A        0      0        2 
   3  chr3_91161653     HCab    G    A      0.5      1        2 
   3  chr3_91161653     HPrz    G    A        0      0        2 
   3  chr3_91161653     ZBoe    G    A        0      0        2 
   3  chr3_91161653     ZGre    G    A        0      0        2 
   3  chr3_91161653     ZHar    G    A        0      0        2 
   3  chr3_91161653   Sample    G    A        0      0        2 
   3  chr3_91162156     AAsi    G    A        0      0        2 
   3  chr3_91162156     AKia    G    A      0.5      1        2 
   3  chr3_91162156     AOna    G    A        0      0        2 
   3  chr3_91162156     ASom    G    A        0      0        2 
   3  chr3_91162156     HCab    G    A        0      0        2 
   3  chr3_91162156     HPrz    G    A        0      0        2 
   3  chr3_91162156     ZBoe    G    A        0      0        2 
   3  chr3_91162156     ZGre    G    A        0      0        2 
   3  chr3_91162156     ZHar    G    A        0      0        2 
   3  chr3_91162156   Sample    G    A        0      0        2 
   3  chr3_91163246     AAsi    T    C        0      0        2 
   3  chr3_91163246     AKia    T    C        0      0        2 
   3  chr3_91163246     AOna    T    C        0      0        2 
   3  chr3_91163246     ASom    T    C        0      0        2 
   3  chr3_91163246     HCab    T    C        1      2        2 
   3  chr3_91163246     HPrz    T    C        1      2        2 
   3  chr3_91163246     ZBoe    T    C        0      0        2 
   3  chr3_91163246     ZGre    T    C        0      0        2 
   3  chr3_91163246     ZHar    T    C        0      0        2 
   3  chr3_91163246   Sample    T    C        0      0        2 
   3  chr3_91171977     AAsi    A    G        0      0        2 
   3  chr3_91171977     AKia    A    G      0.5      1        2 
   3  chr3_91171977     AOna    A    G        0      0        2 
   3  chr3_91171977     ASom    A    G        0      0        2 
   3  chr3_91171977     HCab    A    G        0      0        2 
   3  chr3_91171977     HPrz    A    G        0      0        2 
   3  chr3_91171977     ZBoe    A    G        0      0        2 
   3  chr3_91171977     ZGre    A    G        0      0        2 
   3  chr3_91171977     ZHar    A    G        0      0        2 
   3  chr3_91171977   Sample    A    G        0      0        2 
   3  chr3_91172722     AAsi    G    A        0      0        2 
   3  chr3_91172722     AKia    G    A        0      0        2 
   3  chr3_91172722     AOna    G    A        0      0        2 
   3  chr3_91172722     ASom    G    A        0      0        2 
   3  chr3_91172722     HCab    G    A        0      0        2 
   3  chr3_91172722     HPrz    G    A        0      0        2 
   3  chr3_91172722     ZBoe    G    A        0      0        2 
   3  chr3_91172722     ZGre    G    A        0      0        2 
   3  chr3_91172722     ZHar    G    A        1      2        2 
   3  chr3_91172722   Sample    G    A        0      0        2 
   3  chr3_91176488     AAsi    A    G        0      0        2 
   3  chr3_91176488     AKia    A    G        0      0        2 
   3  chr3_91176488     AOna    A    G        0      0        2 
   3  chr3_91176488     ASom    A    G        0      0        2 
   3  chr3_91176488     HCab    A    G        0      0        2 
   3  chr3_91176488     HPrz    A    G        0      0        2 
   3  chr3_91176488     ZBoe    A    G        0      0        2 
   3  chr3_91176488     ZGre    A    G        1      2        2 
   3  chr3_91176488     ZHar    A    G        0      0        2 
   3  chr3_91176488   Sample    A    G        0      0        2 
   3  chr3_91177755     AAsi    A    G        0      0        2 
   3  chr3_91177755     AKia    A    G        0      0        2 
   3  chr3_91177755     AOna    A    G        0      0        2 
   3  chr3_91177755     ASom    A    G      0.5      1        2 
   3  chr3_91177755     HCab    A    G        0      0        2 
   3  chr3_91177755     HPrz    A    G        0      0        2 
   3  chr3_91177755     ZBoe    A    G        0      0        2 
   3  chr3_91177755     ZGre    A    G        0      0        2 
   3  chr3_91177755     ZHar    A    G        0      0        2 
   3  chr3_91177755   Sample    A    G        0      0        2 
   3  chr3_91187097     AAsi    T    C        0      0        2 
   3  chr3_91187097     AKia    T    C        0      0        2 
   3  chr3_91187097     AOna    T    C        0      0        2 
   3  chr3_91187097     ASom    T    C        0      0        2 
   3  chr3_91187097     HCab    T    C      0.5      1        2 
   3  chr3_91187097     HPrz    T    C      0.5      1        2 
   3  chr3_91187097     ZBoe    T    C        0      0        2 
   3  chr3_91187097     ZGre    T    C        0      0        2 
   3  chr3_91187097     ZHar    T    C        0      0        2 
   3  chr3_91187097   Sample    T    C        0      0        2 
   3  chr3_91199423     AAsi    C    T        0      0        2 
   3  chr3_91199423     AKia    C    T        0      0        2 
   3  chr3_91199423     AOna    C    T        0      0        2 
   3  chr3_91199423     ASom    C    T        0      0        2 
   3  chr3_91199423     HCab    C    T        1      2        2 
   3  chr3_91199423     HPrz    C    T        1      2        2 
   3  chr3_91199423     ZBoe    C    T        0      0        2 
   3  chr3_91199423     ZGre    C    T        0      0        2 
   3  chr3_91199423     ZHar    C    T        0      0        2 
   3  chr3_91199423   Sample    C    T        0      0        2 
   3  chr3_91201048     AAsi    A    G        0      0        2 
   3  chr3_91201048     AKia    A    G        0      0        2 
   3  chr3_91201048     AOna    A    G      0.5      1        2 
   3  chr3_91201048     ASom    A    G        0      0        2 
   3  chr3_91201048     HCab    A    G        0      0        2 
   3  chr3_91201048     HPrz    A    G        0      0        2 
   3  chr3_91201048     ZBoe    A    G        0      0        2 
   3  chr3_91201048     ZGre    A    G        0      0        2 
   3  chr3_91201048     ZHar    A    G        0      0        2 
   3  chr3_91201048   Sample    A    G        0      0        2 
   3  chr3_91201867     AAsi    A    G        0      0        2 
   3  chr3_91201867     AKia    A    G      0.5      1        2 
   3  chr3_91201867     AOna    A    G        0      0        2 
   3  chr3_91201867     ASom    A    G        0      0        2 
   3  chr3_91201867     HCab    A    G        0      0        2 
   3  chr3_91201867     HPrz    A    G        0      0        2 
   3  chr3_91201867     ZBoe    A    G        0      0        2 
   3  chr3_91201867     ZGre    A    G        0      0        2 
   3  chr3_91201867     ZHar    A    G        0      0        2 
   3  chr3_91201867   Sample    A    G        0      0        2 
   3  chr3_91221499     AAsi    G    A        0      0        2 
   3  chr3_91221499     AKia    G    A        0      0        2 
   3  chr3_91221499     AOna    G    A        0      0        2 
   3  chr3_91221499     ASom    G    A        0      0        2 
   3  chr3_91221499     HCab    G    A        1      2        2 
   3  chr3_91221499     HPrz    G    A        1      2        2 
   3  chr3_91221499     ZBoe    G    A        0      0        2 
   3  chr3_91221499     ZGre    G    A        0      0        2 
   3  chr3_91221499     ZHar    G    A        0      0        2 
   3  chr3_91221499   Sample    G    A        0      0        2 
   3  chr3_91224001     AAsi    A    G        0      0        2 
   3  chr3_91224001     AKia    A    G        0      0        2 
   3  chr3_91224001     AOna    A    G        0      0        2 
   3  chr3_91224001     ASom    A    G        0      0        2 
   3  chr3_91224001     HCab    A    G      0.5      1        2 
   3  chr3_91224001     HPrz    A    G        0      0        2 
   3  chr3_91224001     ZBoe    A    G        0      0        2 
   3  chr3_91224001     ZGre    A    G        0      0        2 
   3  chr3_91224001     ZHar    A    G        0      0        2 
   3  chr3_91224001   Sample    A    G        0      0        2 
   3  chr3_91227264     AAsi    T    C        0      0        2 
   3  chr3_91227264     AKia    T    C        0      0        2 
   3  chr3_91227264     AOna    T    C        0      0        2 
   3  chr3_91227264     ASom    T    C      0.5      1        2 
   3  chr3_91227264     HCab    T    C        0      0        2 
   3  chr3_91227264     HPrz    T    C        0      0        2 
   3  chr3_91227264     ZBoe    T    C        0      0        2 
   3  chr3_91227264     ZGre    T    C        0      0        2 
   3  chr3_91227264     ZHar    T    C        0      0        2 
   3  chr3_91227264   Sample    T    C        0      0        2 
   3  chr3_91234100     AAsi    A    G        1      2        2 
   3  chr3_91234100     AKia    A    G        0      0        2 
   3  chr3_91234100     AOna    A    G        0      0        2 
   3  chr3_91234100     ASom    A    G        0      0        2 
   3  chr3_91234100     HCab    A    G        0      0        2 
   3  chr3_91234100     HPrz    A    G        0      0        2 
   3  chr3_91234100     ZBoe    A    G        0      0        2 
   3  chr3_91234100     ZGre    A    G        0      0        2 
   3  chr3_91234100     ZHar    A    G        0      0        2 
   3  chr3_91234100   Sample    A    G        1      2        2 
   3  chr3_91237766     AAsi    T    A        0      0        2 
   3  chr3_91237766     AKia    T    A        0      0        2 
   3  chr3_91237766     AOna    T    A        0      0        2 
   3  chr3_91237766     ASom    T    A        0      0        2 
   3  chr3_91237766     HCab    T    A        0      0        2 
   3  chr3_91237766     HPrz    T    A      0.5      1        2 
   3  chr3_91237766     ZBoe    T    A        0      0        2 
   3  chr3_91237766     ZGre    T    A        0      0        2 
   3  chr3_91237766     ZHar    T    A        0      0        2 
   3  chr3_91237766   Sample    T    A        0      0        2 
   3  chr3_91239015     AAsi    A    G        0      0        2 
   3  chr3_91239015     AKia    A    G        0      0        2 
   3  chr3_91239015     AOna    A    G      0.5      1        2 
   3  chr3_91239015     ASom    A    G        0      0        2 
   3  chr3_91239015     HCab    A    G        0      0        2 
   3  chr3_91239015     HPrz    A    G        0      0        2 
   3  chr3_91239015     ZBoe    A    G        0      0        2 
   3  chr3_91239015     ZGre    A    G        0      0        2 
   3  chr3_91239015     ZHar    A    G        0      0        2 
   3  chr3_91239015   Sample    A    G        0      0        2 
   3  chr3_91240471     AAsi    G    T        0      0        2 
   3  chr3_91240471     AKia    G    T        0      0        2 
   3  chr3_91240471     AOna    G    T        0      0        2 
   3  chr3_91240471     ASom    G    T        0      0        2 
   3  chr3_91240471     HCab    G    T        0      0        2 
   3  chr3_91240471     HPrz    G    T        0      0        2 
   3  chr3_91240471     ZBoe    G    T        1      2        2 
   3  chr3_91240471     ZGre    G    T        0      0        2 
   3  chr3_91240471     ZHar    G    T        0      0        2 
   3  chr3_91240471   Sample    G    T        0      0        2 
   3  chr3_91249979     AAsi    G    C        0      0        2 
   3  chr3_91249979     AKia    G    C        0      0        2 
   3  chr3_91249979     AOna    G    C      0.5      1        2 
   3  chr3_91249979     ASom    G    C        0      0        2 
   3  chr3_91249979     HCab    G    C        0      0        2 
   3  chr3_91249979     HPrz    G    C        0      0        2 
   3  chr3_91249979     ZBoe    G    C        0      0        2 
   3  chr3_91249979     ZGre    G    C        0      0        2 
   3  chr3_91249979     ZHar    G    C        0      0        2 
   3  chr3_91249979   Sample    G    C        0      0        2 
   3  chr3_91263143     AAsi    C    T        0      0        2 
   3  chr3_91263143     AKia    C    T        0      0        2 
   3  chr3_91263143     AOna    C    T        0      0        2 
   3  chr3_91263143     ASom    C    T        0      0        2 
   3  chr3_91263143     HCab    C    T        0      0        2 
   3  chr3_91263143     HPrz    C    T        0      0        2 
   3  chr3_91263143     ZBoe    C    T        0      0        2 
   3  chr3_91263143     ZGre    C    T        1      2        2 
   3  chr3_91263143     ZHar    C    T        0      0        2 
   3  chr3_91263143   Sample    C    T        0      0        2 
   3  chr3_91276059     AAsi    A    G        0      0        2 
   3  chr3_91276059     AKia    A    G      0.5      1        2 
   3  chr3_91276059     AOna    A    G        0      0        2 
   3  chr3_91276059     ASom    A    G        0      0        2 
   3  chr3_91276059     HCab    A    G        0      0        2 
   3  chr3_91276059     HPrz    A    G        0      0        2 
   3  chr3_91276059     ZBoe    A    G        0      0        2 
   3  chr3_91276059     ZGre    A    G        0      0        2 
   3  chr3_91276059     ZHar    A    G        0      0        2 
   3  chr3_91276059   Sample    A    G        0      0        2 
   3  chr3_91280630     AAsi    G    A        0      0        2 
   3  chr3_91280630     AKia    G    A        0      0        2 
   3  chr3_91280630     AOna    G    A        0      0        2 
   3  chr3_91280630     ASom    G    A        0      0        2 
   3  chr3_91280630     HCab    G    A        0      0        2 
   3  chr3_91280630     HPrz    G    A        0      0        2 
   3  chr3_91280630     ZBoe    G    A        0      0        2 
   3  chr3_91280630     ZGre    G    A        1      2        2 
   3  chr3_91280630     ZHar    G    A        0      0        2 
   3  chr3_91280630   Sample    G    A        0      0        2 
   3  chr3_91287622     AAsi    T    A        0      0        2 
   3  chr3_91287622     AKia    T    A        0      0        2 
   3  chr3_91287622     AOna    T    A      0.5      1        2 
   3  chr3_91287622     ASom    T    A        0      0        2 
   3  chr3_91287622     HCab    T    A        0      0        2 
   3  chr3_91287622     HPrz    T    A        0      0        2 
   3  chr3_91287622     ZBoe    T    A        0      0        2 
   3  chr3_91287622     ZGre    T    A        0      0        2 
   3  chr3_91287622     ZHar    T    A        0      0        2 
   3  chr3_91287622   Sample    T    A        0      0        2 
   3  chr3_91288566     AAsi    T    C        0      0        2 
   3  chr3_91288566     AKia    T    C        0      0        2 
   3  chr3_91288566     AOna    T    C        0      0        2 
   3  chr3_91288566     ASom    T    C        0      0        2 
   3  chr3_91288566     HCab    T    C        0      0        2 
   3  chr3_91288566     HPrz    T    C        0      0        2 
   3  chr3_91288566     ZBoe    T    C        0      0        2 
   3  chr3_91288566     ZGre    T    C        0      0        2 
   3  chr3_91288566     ZHar    T    C      0.5      1        2 
   3  chr3_91288566   Sample    T    C        0      0        2 
   3  chr3_91288663     AAsi    T    C      0.5      1        2 
   3  chr3_91288663     AKia    T    C        0      0        2 
   3  chr3_91288663     AOna    T    C        0      0        2 
   3  chr3_91288663     ASom    T    C        1      2        2 
   3  chr3_91288663     HCab    T    C        0      0        2 
   3  chr3_91288663     HPrz    T    C        0      0        2 
   3  chr3_91288663     ZBoe    T    C        0      0        2 
   3  chr3_91288663     ZGre    T    C        0      0        2 
   3  chr3_91288663     ZHar    T    C        0      0        2 
   3  chr3_91288663   Sample    T    C        0      0        2 
   3  chr3_91298949     AAsi    C    T        0      0        2 
   3  chr3_91298949     AKia    C    T        0      0        2 
   3  chr3_91298949     AOna    C    T        0      0        2 
   3  chr3_91298949     ASom    C    T        0      0        2 
   3  chr3_91298949     HCab    C    T        0      0        2 
   3  chr3_91298949     HPrz    C    T        0      0        2 
   3  chr3_91298949     ZBoe    C    T        0      0        2 
   3  chr3_91298949     ZGre    C    T      0.5      1        2 
   3  chr3_91298949     ZHar    C    T        0      0        2 
   3  chr3_91298949   Sample    C    T        0      0        2 
   3  chr3_91299113     AAsi    A    G        0      0        2 
   3  chr3_91299113     AKia    A    G        0      0        2 
   3  chr3_91299113     AOna    A    G        0      0        2 
   3  chr3_91299113     ASom    A    G        0      0        2 
   3  chr3_91299113     HCab    A    G        0      0        2 
   3  chr3_91299113     HPrz    A    G        0      0        2 
   3  chr3_91299113     ZBoe    A    G        0      0        2 
   3  chr3_91299113     ZGre    A    G      0.5      1        2 
   3  chr3_91299113     ZHar    A    G        0      0        2 
   3  chr3_91299113   Sample    A    G        0      0        2 
   3  chr3_91300184     AAsi    C    T        0      0        2 
   3  chr3_91300184     AKia    C    T        0      0        2 
   3  chr3_91300184     AOna    C    T        0      0        2 
   3  chr3_91300184     ASom    C    T        0      0        2 
   3  chr3_91300184     HCab    C    T        1      2        2 
   3  chr3_91300184     HPrz    C    T        1      2        2 
   3  chr3_91300184     ZBoe    C    T        0      0        2 
   3  chr3_91300184     ZGre    C    T        0      0        2 
   3  chr3_91300184     ZHar    C    T        0      0        2 
   3  chr3_91300184   Sample    C    T        0      0        2 
   3  chr3_91301501     AAsi    A    G        0      0        2 
   3  chr3_91301501     AKia    A    G        0      0        2 
   3  chr3_91301501     AOna    A    G        0      0        2 
   3  chr3_91301501     ASom    A    G        0      0        2 
   3  chr3_91301501     HCab    A    G        0      0        2 
   3  chr3_91301501     HPrz    A    G        0      0        2 
   3  chr3_91301501     ZBoe    A    G        0      0        2 
   3  chr3_91301501     ZGre    A    G      0.5      1        2 
   3  chr3_91301501     ZHar    A    G        0      0        2 
   3  chr3_91301501   Sample    A    G        0      0        2 
   3  chr3_91302484     AAsi    A    T        0      0        2 
   3  chr3_91302484     AKia    A    T        0      0        2 
   3  chr3_91302484     AOna    A    T        0      0        2 
   3  chr3_91302484     ASom    A    T        0      0        2 
   3  chr3_91302484     HCab    A    T        0      0        2 
   3  chr3_91302484     HPrz    A    T        0      0        2 
   3  chr3_91302484     ZBoe    A    T        1      2        2 
   3  chr3_91302484     ZGre    A    T        0      0        2 
   3  chr3_91302484     ZHar    A    T        0      0        2 
   3  chr3_91302484   Sample    A    T        0      0        2 
   3  chr3_91311150     AAsi    A    G        0      0        2 
   3  chr3_91311150     AKia    A    G        0      0        2 
   3  chr3_91311150     AOna    A    G        0      0        2 
   3  chr3_91311150     ASom    A    G        0      0        2 
   3  chr3_91311150     HCab    A    G        1      2        2 
   3  chr3_91311150     HPrz    A    G        1      2        2 
   3  chr3_91311150     ZBoe    A    G        0      0        2 
   3  chr3_91311150     ZGre    A    G        0      0        2 
   3  chr3_91311150     ZHar    A    G        0      0        2 
   3  chr3_91311150   Sample    A    G        0      0        2 
   3  chr3_91311770     AAsi    C    T        0      0        2 
   3  chr3_91311770     AKia    C    T        0      0        2 
   3  chr3_91311770     AOna    C    T        0      0        2 
   3  chr3_91311770     ASom    C    T        0      0        2 
   3  chr3_91311770     HCab    C    T        1      2        2 
   3  chr3_91311770     HPrz    C    T        1      2        2 
   3  chr3_91311770     ZBoe    C    T        0      0        2 
   3  chr3_91311770     ZGre    C    T        0      0        2 
   3  chr3_91311770     ZHar    C    T        0      0        2 
   3  chr3_91311770   Sample    C    T        0      0        2 
   3  chr3_91313390     AAsi    A    G        0      0        2 
   3  chr3_91313390     AKia    A    G        0      0        2 
   3  chr3_91313390     AOna    A    G        0      0        2 
   3  chr3_91313390     ASom    A    G        0      0        2 
   3  chr3_91313390     HCab    A    G        1      2        2 
   3  chr3_91313390     HPrz    A    G        1      2        2 
   3  chr3_91313390     ZBoe    A    G        0      0        2 
   3  chr3_91313390     ZGre    A    G        0      0        2 
   3  chr3_91313390     ZHar    A    G        0      0        2 
   3  chr3_91313390   Sample    A    G        0      0        2 
   3  chr3_91318254     AAsi    A    G        0      0        2 
   3  chr3_91318254     AKia    A    G        0      0        2 
   3  chr3_91318254     AOna    A    G        0      0        2 
   3  chr3_91318254     ASom    A    G        0      0        2 
   3  chr3_91318254     HCab    A    G        1      2        2 
   3  chr3_91318254     HPrz    A    G        1      2        2 
   3  chr3_91318254     ZBoe    A    G        0      0        2 
   3  chr3_91318254     ZGre    A    G        0      0        2 
   3  chr3_91318254     ZHar    A    G        0      0        2 
   3  chr3_91318254   Sample    A    G        0      0        2 
   3  chr3_91320815     AAsi    T    A        0      0        2 
   3  chr3_91320815     AKia    T    A        0      0        2 
   3  chr3_91320815     AOna    T    A        0      0        2 
   3  chr3_91320815     ASom    T    A        0      0        2 
   3  chr3_91320815     HCab    T    A        0      0        2 
   3  chr3_91320815     HPrz    T    A        0      0        2 
   3  chr3_91320815     ZBoe    T    A        0      0        2 
   3  chr3_91320815     ZGre    T    A        1      2        2 
   3  chr3_91320815     ZHar    T    A        0      0        2 
   3  chr3_91320815   Sample    T    A        0      0        2 
   3  chr3_91329364     AAsi    C    G        0      0        2 
   3  chr3_91329364     AKia    C    G        0      0        2 
   3  chr3_91329364     AOna    C    G        0      0        2 
   3  chr3_91329364     ASom    C    G        0      0        2 
   3  chr3_91329364     HCab    C    G        1      2        2 
   3  chr3_91329364     HPrz    C    G        1      2        2 
   3  chr3_91329364     ZBoe    C    G        0      0        2 
   3  chr3_91329364     ZGre    C    G        0      0        2 
   3  chr3_91329364     ZHar    C    G        0      0        2 
   3  chr3_91329364   Sample    C    G        0      0        2 
   3  chr3_91335997     AAsi    G    A        0      0        2 
   3  chr3_91335997     AKia    G    A        0      0        2 
   3  chr3_91335997     AOna    G    A        0      0        2 
   3  chr3_91335997     ASom    G    A        0      0        2 
   3  chr3_91335997     HCab    G    A      0.5      1        2 
   3  chr3_91335997     HPrz    G    A        0      0        2 
   3  chr3_91335997     ZBoe    G    A        0      0        2 
   3  chr3_91335997     ZGre    G    A        0      0        2 
   3  chr3_91335997     ZHar    G    A        0      0        2 
   3  chr3_91335997   Sample    G    A        0      0        2 
   3  chr3_91336979     AAsi    T    C        0      0        2 
   3  chr3_91336979     AKia    T    C      0.5      1        2 
   3  chr3_91336979     AOna    T    C        0      0        2 
   3  chr3_91336979     ASom    T    C        0      0        2 
   3  chr3_91336979     HCab    T    C        1      2        2 
   3  chr3_91336979     HPrz    T    C        1      2        2 
   3  chr3_91336979     ZBoe    T    C        0      0        2 
   3  chr3_91336979     ZGre    T    C        0      0        2 
   3  chr3_91336979     ZHar    T    C        0      0        2 
   3  chr3_91336979   Sample    T    C        1      2        2 
   3  chr3_91337151     AAsi    G    A        0      0        2 
   3  chr3_91337151     AKia    G    A        0      0        2 
   3  chr3_91337151     AOna    G    A        0      0        2 
   3  chr3_91337151     ASom    G    A        0      0        2 
   3  chr3_91337151     HCab    G    A        1      2        2 
   3  chr3_91337151     HPrz    G    A        1      2        2 
   3  chr3_91337151     ZBoe    G    A        0      0        2 
   3  chr3_91337151     ZGre    G    A        0      0        2 
   3  chr3_91337151     ZHar    G    A        0      0        2 
   3  chr3_91337151   Sample    G    A        0      0        2 
   3  chr3_91340062     AAsi    G    A        0      0        2 
   3  chr3_91340062     AKia    G    A        0      0        2 
   3  chr3_91340062     AOna    G    A        0      0        2 
   3  chr3_91340062     ASom    G    A        0      0        2 
   3  chr3_91340062     HCab    G    A        0      0        2 
   3  chr3_91340062     HPrz    G    A        0      0        2 
   3  chr3_91340062     ZBoe    G    A        1      2        2 
   3  chr3_91340062     ZGre    G    A        0      0        2 
   3  chr3_91340062     ZHar    G    A        0      0        2 
   3  chr3_91340062   Sample    G    A        0      0        2 
   3  chr3_91346629     AAsi    A    G        0      0        2 
   3  chr3_91346629     AKia    A    G        0      0        2 
   3  chr3_91346629     AOna    A    G        0      0        2 
   3  chr3_91346629     ASom    A    G        0      0        2 
   3  chr3_91346629     HCab    A    G        1      2        2 
   3  chr3_91346629     HPrz    A    G        1      2        2 
   3  chr3_91346629     ZBoe    A    G        0      0        2 
   3  chr3_91346629     ZGre    A    G        0      0        2 
   3  chr3_91346629     ZHar    A    G        0      0        2 
   3  chr3_91346629   Sample    A    G        0      0        2 
   3  chr3_91348293     AAsi    T    C        0      0        2 
   3  chr3_91348293     AKia    T    C        0      0        2 
   3  chr3_91348293     AOna    T    C        0      0        2 
   3  chr3_91348293     ASom    T    C        0      0        2 
   3  chr3_91348293     HCab    T    C        1      2        2 
   3  chr3_91348293     HPrz    T    C        1      2        2 
   3  chr3_91348293     ZBoe    T    C        0      0        2 
   3  chr3_91348293     ZGre    T    C        0      0        2 
   3  chr3_91348293     ZHar    T    C        0      0        2 
   3  chr3_91348293   Sample    T    C        0      0        2 
   3  chr3_91350021     AAsi    A    G        0      0        2 
   3  chr3_91350021     AKia    A    G        0      0        2 
   3  chr3_91350021     AOna    A    G        0      0        2 
   3  chr3_91350021     ASom    A    G        0      0        2 
   3  chr3_91350021     HCab    A    G        0      0        2 
   3  chr3_91350021     HPrz    A    G        0      0        2 
   3  chr3_91350021     ZBoe    A    G        0      0        2 
   3  chr3_91350021     ZGre    A    G        0      0        2 
   3  chr3_91350021     ZHar    A    G        1      2        2 
   3  chr3_91350021   Sample    A    G        0      0        2 
   3  chr3_91354332     AAsi    T    G        0      0        2 
   3  chr3_91354332     AKia    T    G        0      0        2 
   3  chr3_91354332     AOna    T    G      0.5      1        2 
   3  chr3_91354332     ASom    T    G        0      0        2 
   3  chr3_91354332     HCab    T    G        0      0        2 
   3  chr3_91354332     HPrz    T    G        0      0        2 
   3  chr3_91354332     ZBoe    T    G        0      0        2 
   3  chr3_91354332     ZGre    T    G        0      0        2 
   3  chr3_91354332     ZHar    T    G        0      0        2 
   3  chr3_91354332   Sample    T    G        0      0        2 
   3  chr3_91365439     AAsi    A    G        0      0        2 
   3  chr3_91365439     AKia    A    G        0      0        2 
   3  chr3_91365439     AOna    A    G        1      2        2 
   3  chr3_91365439     ASom    A    G        0      0        2 
   3  chr3_91365439     HCab    A    G        0      0        2 
   3  chr3_91365439     HPrz    A    G        0      0        2 
   3  chr3_91365439     ZBoe    A    G        0      0        2 
   3  chr3_91365439     ZGre    A    G        0      0        2 
   3  chr3_91365439     ZHar    A    G        0      0        2 
   3  chr3_91365439   Sample    A    G        0      0        2 
   3  chr3_91368480     AAsi    A    C        0      0        2 
   3  chr3_91368480     AKia    A    C        0      0        2 
   3  chr3_91368480     AOna    A    C      0.5      1        2 
   3  chr3_91368480     ASom    A    C        0      0        2 
   3  chr3_91368480     HCab    A    C        0      0        2 
   3  chr3_91368480     HPrz    A    C        0      0        2 
   3  chr3_91368480     ZBoe    A    C        0      0        2 
   3  chr3_91368480     ZGre    A    C        0      0        2 
   3  chr3_91368480     ZHar    A    C        0      0        2 
   3  chr3_91368480   Sample    A    C        0      0        2 
   3  chr3_91375220     AAsi    G    T        0      0        2 
   3  chr3_91375220     AKia    G    T        0      0        2 
   3  chr3_91375220     AOna    G    T        0      0        2 
   3  chr3_91375220     ASom    G    T        0      0        2 
   3  chr3_91375220     HCab    G    T        0      0        2 
   3  chr3_91375220     HPrz    G    T        0      0        2 
   3  chr3_91375220     ZBoe    G    T        0      0        2 
   3  chr3_91375220     ZGre    G    T      0.5      1        2 
   3  chr3_91375220     ZHar    G    T        0      0        2 
   3  chr3_91375220   Sample    G    T        0      0        2 
   3  chr3_91377023     AAsi    C    T        0      0        2 
   3  chr3_91377023     AKia    C    T      0.5      1        2 
   3  chr3_91377023     AOna    C    T        0      0        2 
   3  chr3_91377023     ASom    C    T        0      0        2 
   3  chr3_91377023     HCab    C    T        1      2        2 
   3  chr3_91377023     HPrz    C    T        1      2        2 
   3  chr3_91377023     ZBoe    C    T        0      0        2 
   3  chr3_91377023     ZGre    C    T        0      0        2 
   3  chr3_91377023     ZHar    C    T        0      0        2 
   3  chr3_91377023   Sample    C    T        0      0        2 
   3  chr3_91380201     AAsi    T    G        0      0        2 
   3  chr3_91380201     AKia    T    G      0.5      1        2 
   3  chr3_91380201     AOna    T    G        0      0        2 
   3  chr3_91380201     ASom    T    G        0      0        2 
   3  chr3_91380201     HCab    T    G        0      0        2 
   3  chr3_91380201     HPrz    T    G        0      0        2 
   3  chr3_91380201     ZBoe    T    G        0      0        2 
   3  chr3_91380201     ZGre    T    G        0      0        2 
   3  chr3_91380201     ZHar    T    G        0      0        2 
   3  chr3_91380201   Sample    T    G        0      0        2 
   3  chr3_91388105     AAsi    C    G        0      0        2 
   3  chr3_91388105     AKia    C    G        0      0        2 
   3  chr3_91388105     AOna    C    G      0.5      1        2 
   3  chr3_91388105     ASom    C    G        0      0        2 
   3  chr3_91388105     HCab    C    G        0      0        2 
   3  chr3_91388105     HPrz    C    G        0      0        2 
   3  chr3_91388105     ZBoe    C    G        0      0        2 
   3  chr3_91388105     ZGre    C    G        0      0        2 
   3  chr3_91388105     ZHar    C    G        0      0        2 
   3  chr3_91388105   Sample    C    G        0      0        2 
   3  chr3_91393163     AAsi    A    G        0      0        2 
   3  chr3_91393163     AKia    A    G        0      0        2 
   3  chr3_91393163     AOna    A    G        0      0        2 
   3  chr3_91393163     ASom    A    G        0      0        2 
   3  chr3_91393163     HCab    A    G        0      0        2 
   3  chr3_91393163     HPrz    A    G        0      0        2 
   3  chr3_91393163     ZBoe    A    G        0      0        2 
   3  chr3_91393163     ZGre    A    G      0.5      1        2 
   3  chr3_91393163     ZHar    A    G        0      0        2 
   3  chr3_91393163   Sample    A    G        0      0        2 
   3  chr3_91393726     AAsi    G    A        0      0        2 
   3  chr3_91393726     AKia    G    A      0.5      1        2 
   3  chr3_91393726     AOna    G    A        0      0        2 
   3  chr3_91393726     ASom    G    A        0      0        2 
   3  chr3_91393726     HCab    G    A        0      0        2 
   3  chr3_91393726     HPrz    G    A        0      0        2 
   3  chr3_91393726     ZBoe    G    A        1      2        2 
   3  chr3_91393726     ZGre    G    A        1      2        2 
   3  chr3_91393726     ZHar    G    A        1      2        2 
   3  chr3_91393726   Sample    G    A        0      0        2 
   3  chr3_91396580     AAsi    A    G        0      0        2 
   3  chr3_91396580     AKia    A    G        0      0        2 
   3  chr3_91396580     AOna    A    G        0      0        2 
   3  chr3_91396580     ASom    A    G        1      2        2 
   3  chr3_91396580     HCab    A    G        0      0        2 
   3  chr3_91396580     HPrz    A    G        0      0        2 
   3  chr3_91396580     ZBoe    A    G        0      0        2 
   3  chr3_91396580     ZGre    A    G        0      0        2 
   3  chr3_91396580     ZHar    A    G        0      0        2 
   3  chr3_91396580   Sample    A    G        0      0        2 
   3  chr3_91400579     AAsi    A    C        0      0        2 
   3  chr3_91400579     AKia    A    C        0      0        2 
   3  chr3_91400579     AOna    A    C        0      0        2 
   3  chr3_91400579     ASom    A    C        0      0        2 
   3  chr3_91400579     HCab    A    C        0      0        2 
   3  chr3_91400579     HPrz    A    C        0      0        2 
   3  chr3_91400579     ZBoe    A    C        0      0        2 
   3  chr3_91400579     ZGre    A    C      0.5      1        2 
   3  chr3_91400579     ZHar    A    C        0      0        2 
   3  chr3_91400579   Sample    A    C        0      0        2 
   3  chr3_91400972     AAsi    A    G        0      0        2 
   3  chr3_91400972     AKia    A    G        0      0        2 
   3  chr3_91400972     AOna    A    G        0      0        2 
   3  chr3_91400972     ASom    A    G        0      0        2 
   3  chr3_91400972     HCab    A    G        0      0        2 
   3  chr3_91400972     HPrz    A    G        0      0        2 
   3  chr3_91400972     ZBoe    A    G        0      0        2 
   3  chr3_91400972     ZGre    A    G        0      0        2 
   3  chr3_91400972     ZHar    A    G        1      2        2 
   3  chr3_91400972   Sample    A    G        0      0        2 
   3  chr3_91406061     AAsi    C    T        0      0        2 
   3  chr3_91406061     AKia    C    T        0      0        2 
   3  chr3_91406061     AOna    C    T        0      0        2 
   3  chr3_91406061     ASom    C    T        0      0        2 
   3  chr3_91406061     HCab    C    T        0      0        2 
   3  chr3_91406061     HPrz    C    T        0      0        2 
   3  chr3_91406061     ZBoe    C    T        0      0        2 
   3  chr3_91406061     ZGre    C    T        0      0        2 
   3  chr3_91406061     ZHar    C    T      0.5      1        2 
   3  chr3_91406061   Sample    C    T        0      0        2 
   3  chr3_91416089     AAsi    C    A        0      0        2 
   3  chr3_91416089     AKia    C    A        0      0        2 
   3  chr3_91416089     AOna    C    A      0.5      1        2 
   3  chr3_91416089     ASom    C    A        0      0        2 
   3  chr3_91416089     HCab    C    A        0      0        2 
   3  chr3_91416089     HPrz    C    A        0      0        2 
   3  chr3_91416089     ZBoe    C    A        0      0        2 
   3  chr3_91416089     ZGre    C    A        0      0        2 
   3  chr3_91416089     ZHar    C    A        0      0        2 
   3  chr3_91416089   Sample    C    A        0      0        2 
   3  chr3_91423502     AAsi    C    A        0      0        2 
   3  chr3_91423502     AKia    C    A        0      0        2 
   3  chr3_91423502     AOna    C    A      0.5      1        2 
   3  chr3_91423502     ASom    C    A        0      0        2 
   3  chr3_91423502     HCab    C    A        0      0        2 
   3  chr3_91423502     HPrz    C    A        0      0        2 
   3  chr3_91423502     ZBoe    C    A        0      0        2 
   3  chr3_91423502     ZGre    C    A        0      0        2 
   3  chr3_91423502     ZHar    C    A        0      0        2 
   3  chr3_91423502   Sample    C    A        0      0        2 
   3  chr3_91426407     AAsi    T    C        0      0        2 
   3  chr3_91426407     AKia    T    C        0      0        2 
   3  chr3_91426407     AOna    T    C        0      0        2 
   3  chr3_91426407     ASom    T    C        0      0        2 
   3  chr3_91426407     HCab    T    C        0      0        2 
   3  chr3_91426407     HPrz    T    C        0      0        2 
   3  chr3_91426407     ZBoe    T    C        0      0        2 
   3  chr3_91426407     ZGre    T    C        0      0        2 
   3  chr3_91426407     ZHar    T    C      0.5      1        2 
   3  chr3_91426407   Sample    T    C        0      0        2 
   3  chr3_91438378     AAsi    G    A        1      2        2 
   3  chr3_91438378     AKia    G    A        0      0        2 
   3  chr3_91438378     AOna    G    A      0.5      1        2 
   3  chr3_91438378     ASom    G    A        1      2        2 
   3  chr3_91438378     HCab    G    A        0      0        2 
   3  chr3_91438378     HPrz    G    A        0      0        2 
   3  chr3_91438378     ZBoe    G    A        0      0        2 
   3  chr3_91438378     ZGre    G    A        0      0        2 
   3  chr3_91438378     ZHar    G    A        0      0        2 
   3  chr3_91438378   Sample    G    A        1      2        2 
   3  chr3_91438583     AAsi    A    T        0      0        2 
   3  chr3_91438583     AKia    A    T        0      0        2 
   3  chr3_91438583     AOna    A    T        0      0        2 
   3  chr3_91438583     ASom    A    T        0      0        2 
   3  chr3_91438583     HCab    A    T        1      2        2 
   3  chr3_91438583     HPrz    A    T        1      2        2 
   3  chr3_91438583     ZBoe    A    T        0      0        2 
   3  chr3_91438583     ZGre    A    T        0      0        2 
   3  chr3_91438583     ZHar    A    T        0      0        2 
   3  chr3_91438583   Sample    A    T        0      0        2 
   3  chr3_91448889     AAsi    T    G        0      0        2 
   3  chr3_91448889     AKia    T    G        1      2        2 
   3  chr3_91448889     AOna    T    G        0      0        2 
   3  chr3_91448889     ASom    T    G        0      0        2 
   3  chr3_91448889     HCab    T    G        0      0        2 
   3  chr3_91448889     HPrz    T    G        0      0        2 
   3  chr3_91448889     ZBoe    T    G        0      0        2 
   3  chr3_91448889     ZGre    T    G        0      0        2 
   3  chr3_91448889     ZHar    T    G        0      0        2 
   3  chr3_91448889   Sample    T    G        0      0        2 
   3  chr3_91451612     AAsi    T    A        0      0        2 
   3  chr3_91451612     AKia    T    A        0      0        2 
   3  chr3_91451612     AOna    T    A        0      0        2 
   3  chr3_91451612     ASom    T    A        0      0        2 
   3  chr3_91451612     HCab    T    A        1      2        2 
   3  chr3_91451612     HPrz    T    A        1      2        2 
   3  chr3_91451612     ZBoe    T    A        0      0        2 
   3  chr3_91451612     ZGre    T    A        0      0        2 
   3  chr3_91451612     ZHar    T    A        0      0        2 
   3  chr3_91451612   Sample    T    A        0      0        2 
   3  chr3_91463938     AAsi    C    T        0      0        2 
   3  chr3_91463938     AKia    C    T        0      0        2 
   3  chr3_91463938     AOna    C    T        0      0        2 
   3  chr3_91463938     ASom    C    T        0      0        2 
   3  chr3_91463938     HCab    C    T        1      2        2 
   3  chr3_91463938     HPrz    C    T        1      2        2 
   3  chr3_91463938     ZBoe    C    T        0      0        2 
   3  chr3_91463938     ZGre    C    T        0      0        2 
   3  chr3_91463938     ZHar    C    T        0      0        2 
   3  chr3_91463938   Sample    C    T        0      0        2 
   3  chr3_91465729     AAsi    A    C        1      2        2 
   3  chr3_91465729     AKia    A    C        0      0        2 
   3  chr3_91465729     AOna    A    C        0      0        2 
   3  chr3_91465729     ASom    A    C        1      2        2 
   3  chr3_91465729     HCab    A    C        0      0        2 
   3  chr3_91465729     HPrz    A    C        0      0        2 
   3  chr3_91465729     ZBoe    A    C        0      0        2 
   3  chr3_91465729     ZGre    A    C        0      0        2 
   3  chr3_91465729     ZHar    A    C        0      0        2 
   3  chr3_91465729   Sample    A    C        1      2        2 
   3  chr3_91469519     AAsi    C    G        0      0        2 
   3  chr3_91469519     AKia    C    G        1      2        2 
   3  chr3_91469519     AOna    C    G        0      0        2 
   3  chr3_91469519     ASom    C    G        0      0        2 
   3  chr3_91469519     HCab    C    G        0      0        2 
   3  chr3_91469519     HPrz    C    G        0      0        2 
   3  chr3_91469519     ZBoe    C    G        0      0        2 
   3  chr3_91469519     ZGre    C    G        0      0        2 
   3  chr3_91469519     ZHar    C    G        0      0        2 
   3  chr3_91469519   Sample    C    G        0      0        2 
   3  chr3_91471778     AAsi    T    C        0      0        2 
   3  chr3_91471778     AKia    T    C        0      0        2 
   3  chr3_91471778     AOna    T    C        0      0        2 
   3  chr3_91471778     ASom    T    C        0      0        2 
   3  chr3_91471778     HCab    T    C        0      0        2 
   3  chr3_91471778     HPrz    T    C        0      0        2 
   3  chr3_91471778     ZBoe    T    C        0      0        2 
   3  chr3_91471778     ZGre    T    C      0.5      1        2 
   3  chr3_91471778     ZHar    T    C        0      0        2 
   3  chr3_91471778   Sample    T    C        0      0        2 
   3  chr3_91473454     AAsi    G    A        1      2        2 
   3  chr3_91473454     AKia    G    A        1      2        2 
   3  chr3_91473454     AOna    G    A        1      2        2 
   3  chr3_91473454     ASom    G    A        1      2        2 
   3  chr3_91473454     HCab    G    A        0      0        2 
   3  chr3_91473454     HPrz    G    A        0      0        2 
   3  chr3_91473454     ZBoe    G    A        0      0        2 
   3  chr3_91473454     ZGre    G    A        0      0        2 
   3  chr3_91473454     ZHar    G    A        0      0        2 
   3  chr3_91473454   Sample    G    A        1      2        2 
   3  chr3_91508220     AAsi    G    T        0      0        2 
   3  chr3_91508220     AKia    G    T        0      0        2 
   3  chr3_91508220     AOna    G    T        0      0        2 
   3  chr3_91508220     ASom    G    T        0      0        2 
   3  chr3_91508220     HCab    G    T        1      2        2 
   3  chr3_91508220     HPrz    G    T        1      2        2 
   3  chr3_91508220     ZBoe    G    T        0      0        2 
   3  chr3_91508220     ZGre    G    T        0      0        2 
   3  chr3_91508220     ZHar    G    T        0      0        2 
   3  chr3_91508220   Sample    G    T        0      0        2 
   3  chr3_91508921     AAsi    T    C        0      0        2 
   3  chr3_91508921     AKia    T    C        0      0        2 
   3  chr3_91508921     AOna    T    C        0      0        2 
   3  chr3_91508921     ASom    T    C        0      0        2 
   3  chr3_91508921     HCab    T    C      0.5      1        2 
   3  chr3_91508921     HPrz    T    C        1      2        2 
   3  chr3_91508921     ZBoe    T    C        0      0        2 
   3  chr3_91508921     ZGre    T    C        0      0        2 
   3  chr3_91508921     ZHar    T    C        0      0        2 
   3  chr3_91508921   Sample    T    C        0      0        2 
   3  chr3_91513632     AAsi    A    G        0      0        2 
   3  chr3_91513632     AKia    A    G        0      0        2 
   3  chr3_91513632     AOna    A    G        0      0        2 
   3  chr3_91513632     ASom    A    G        0      0        2 
   3  chr3_91513632     HCab    A    G      0.5      1        2 
   3  chr3_91513632     HPrz    A    G      0.5      1        2 
   3  chr3_91513632     ZBoe    A    G        0      0        2 
   3  chr3_91513632     ZGre    A    G        0      0        2 
   3  chr3_91513632     ZHar    A    G        0      0        2 
   3  chr3_91513632   Sample    A    G        0      0        2 
   3  chr3_91514779     AAsi    A    G        0      0        2 
   3  chr3_91514779     AKia    A    G        0      0        2 
   3  chr3_91514779     AOna    A    G        0      0        2 
   3  chr3_91514779     ASom    A    G        0      0        2 
   3  chr3_91514779     HCab    A    G        0      0        2 
   3  chr3_91514779     HPrz    A    G      0.5      1        2 
   3  chr3_91514779     ZBoe    A    G        0      0        2 
   3  chr3_91514779     ZGre    A    G        0      0        2 
   3  chr3_91514779     ZHar    A    G        0      0        2 
   3  chr3_91514779   Sample    A    G        0      0        2 
   3  chr3_91515652     AAsi    A    G        0      0        2 
   3  chr3_91515652     AKia    A    G        0      0        2 
   3  chr3_91515652     AOna    A    G        0      0        2 
   3  chr3_91515652     ASom    A    G        0      0        2 
   3  chr3_91515652     HCab    A    G      0.5      1        2 
   3  chr3_91515652     HPrz    A    G      0.5      1        2 
   3  chr3_91515652     ZBoe    A    G        1      2        2 
   3  chr3_91515652     ZGre    A    G        1      2        2 
   3  chr3_91515652     ZHar    A    G        1      2        2 
   3  chr3_91515652   Sample    A    G        0      0        2 
   3  chr3_91515937     AAsi    A    G        0      0        2 
   3  chr3_91515937     AKia    A    G        0      0        2 
   3  chr3_91515937     AOna    A    G        0      0        2 
   3  chr3_91515937     ASom    A    G        0      0        2 
   3  chr3_91515937     HCab    A    G      0.5      1        2 
   3  chr3_91515937     HPrz    A    G      0.5      1        2 
   3  chr3_91515937     ZBoe    A    G        0      0        2 
   3  chr3_91515937     ZGre    A    G        0      0        2 
   3  chr3_91515937     ZHar    A    G        0      0        2 
   3  chr3_91515937   Sample    A    G        0      0        2 
   3  chr3_91523157     AAsi    C    G        0      0        2 
   3  chr3_91523157     AKia    C    G        0      0        2 
   3  chr3_91523157     AOna    C    G        0      0        2 
   3  chr3_91523157     ASom    C    G        0      0        2 
   3  chr3_91523157     HCab    C    G        1      2        2 
   3  chr3_91523157     HPrz    C    G        1      2        2 
   3  chr3_91523157     ZBoe    C    G        0      0        2 
   3  chr3_91523157     ZGre    C    G        0      0        2 
   3  chr3_91523157     ZHar    C    G        0      0        2 
   3  chr3_91523157   Sample    C    G        0      0        2 
   3  chr3_91523519     AAsi    G    T        0      0        2 
   3  chr3_91523519     AKia    G    T        0      0        2 
   3  chr3_91523519     AOna    G    T        0      0        2 
   3  chr3_91523519     ASom    G    T        0      0        2 
   3  chr3_91523519     HCab    G    T        1      2        2 
   3  chr3_91523519     HPrz    G    T        1      2        2 
   3  chr3_91523519     ZBoe    G    T        0      0        2 
   3  chr3_91523519     ZGre    G    T        0      0        2 
   3  chr3_91523519     ZHar    G    T        0      0        2 
   3  chr3_91523519   Sample    G    T        0      0        2 
   3  chr3_91528312     AAsi    G    C        0      0        2 
   3  chr3_91528312     AKia    G    C        0      0        2 
   3  chr3_91528312     AOna    G    C        0      0        2 
   3  chr3_91528312     ASom    G    C        0      0        2 
   3  chr3_91528312     HCab    G    C        0      0        2 
   3  chr3_91528312     HPrz    G    C        0      0        2 
   3  chr3_91528312     ZBoe    G    C        1      2        2 
   3  chr3_91528312     ZGre    G    C        0      0        2 
   3  chr3_91528312     ZHar    G    C        0      0        2 
   3  chr3_91528312   Sample    G    C        0      0        2 
   3  chr3_91528325     AAsi    A    G        0      0        2 
   3  chr3_91528325     AKia    A    G        0      0        2 
   3  chr3_91528325     AOna    A    G        0      0        2 
   3  chr3_91528325     ASom    A    G        0      0        2 
   3  chr3_91528325     HCab    A    G        1      2        2 
   3  chr3_91528325     HPrz    A    G        1      2        2 
   3  chr3_91528325     ZBoe    A    G        0      0        2 
   3  chr3_91528325     ZGre    A    G        0      0        2 
   3  chr3_91528325     ZHar    A    G        0      0        2 
   3  chr3_91528325   Sample    A    G        0      0        2 
   3  chr3_91528483     AAsi    T    C        0      0        2 
   3  chr3_91528483     AKia    T    C        1      2        2 
   3  chr3_91528483     AOna    T    C        0      0        2 
   3  chr3_91528483     ASom    T    C        0      0        2 
   3  chr3_91528483     HCab    T    C        0      0        2 
   3  chr3_91528483     HPrz    T    C        0      0        2 
   3  chr3_91528483     ZBoe    T    C        0      0        2 
   3  chr3_91528483     ZGre    T    C        0      0        2 
   3  chr3_91528483     ZHar    T    C        0      0        2 
   3  chr3_91528483   Sample    T    C        0      0        2 
   3  chr3_91545654     AAsi    G    A        0      0        2 
   3  chr3_91545654     AKia    G    A        0      0        2 
   3  chr3_91545654     AOna    G    A        0      0        2 
   3  chr3_91545654     ASom    G    A      0.5      1        2 
   3  chr3_91545654     HCab    G    A        0      0        2 
   3  chr3_91545654     HPrz    G    A        0      0        2 
   3  chr3_91545654     ZBoe    G    A        0      0        2 
   3  chr3_91545654     ZGre    G    A        0      0        2 
   3  chr3_91545654     ZHar    G    A        0      0        2 
   3  chr3_91545654   Sample    G    A        0      0        2 
   3  chr3_91545895     AAsi    T    G        0      0        2 
   3  chr3_91545895     AKia    T    G        0      0        2 
   3  chr3_91545895     AOna    T    G        0      0        2 
   3  chr3_91545895     ASom    T    G        0      0        2 
   3  chr3_91545895     HCab    T    G        0      0        2 
   3  chr3_91545895     HPrz    T    G        0      0        2 
   3  chr3_91545895     ZBoe    T    G      0.5      1        2 
   3  chr3_91545895     ZGre    T    G        0      0        2 
   3  chr3_91545895     ZHar    T    G        0      0        2 
   3  chr3_91545895   Sample    T    G        0      0        2 
   3  chr3_91546019     AAsi    A    G        0      0        2 
   3  chr3_91546019     AKia    A    G        0      0        2 
   3  chr3_91546019     AOna    A    G        0      0        2 
   3  chr3_91546019     ASom    A    G        0      0        2 
   3  chr3_91546019     HCab    A    G        0      0        2 
   3  chr3_91546019     HPrz    A    G      0.5      1        2 
   3  chr3_91546019     ZBoe    A    G        0      0        2 
   3  chr3_91546019     ZGre    A    G        0      0        2 
   3  chr3_91546019     ZHar    A    G        0      0        2 
   3  chr3_91546019   Sample    A    G        0      0        2 
   3  chr3_91546859     AAsi    C    T        0      0        2 
   3  chr3_91546859     AKia    C    T        0      0        2 
   3  chr3_91546859     AOna    C    T        0      0        2 
   3  chr3_91546859     ASom    C    T        0      0        2 
   3  chr3_91546859     HCab    C    T        1      2        2 
   3  chr3_91546859     HPrz    C    T      0.5      1        2 
   3  chr3_91546859     ZBoe    C    T        0      0        2 
   3  chr3_91546859     ZGre    C    T        0      0        2 
   3  chr3_91546859     ZHar    C    T        0      0        2 
   3  chr3_91546859   Sample    C    T        0      0        2 
   3  chr3_91557096     AAsi    T    G        0      0        2 
   3  chr3_91557096     AKia    T    G        0      0        2 
   3  chr3_91557096     AOna    T    G        0      0        2 
   3  chr3_91557096     ASom    T    G        0      0        2 
   3  chr3_91557096     HCab    T    G        1      2        2 
   3  chr3_91557096     HPrz    T    G        1      2        2 
   3  chr3_91557096     ZBoe    T    G        0      0        2 
   3  chr3_91557096     ZGre    T    G        0      0        2 
   3  chr3_91557096     ZHar    T    G        0      0        2 
   3  chr3_91557096   Sample    T    G        0      0        2 
   3  chr3_91564328     AAsi    C    T        0      0        2 
   3  chr3_91564328     AKia    C    T        0      0        2 
   3  chr3_91564328     AOna    C    T        0      0        2 
   3  chr3_91564328     ASom    C    T        0      0        2 
   3  chr3_91564328     HCab    C    T        1      2        2 
   3  chr3_91564328     HPrz    C    T        1      2        2 
   3  chr3_91564328     ZBoe    C    T        0      0        2 
   3  chr3_91564328     ZGre    C    T        0      0        2 
   3  chr3_91564328     ZHar    C    T        0      0        2 
   3  chr3_91564328   Sample    C    T        0      0        2 
   3  chr3_91576790     AAsi    T    C        0      0        2 
   3  chr3_91576790     AKia    T    C        0      0        2 
   3  chr3_91576790     AOna    T    C        0      0        2 
   3  chr3_91576790     ASom    T    C        0      0        2 
   3  chr3_91576790     HCab    T    C        0      0        2 
   3  chr3_91576790     HPrz    T    C        0      0        2 
   3  chr3_91576790     ZBoe    T    C        0      0        2 
   3  chr3_91576790     ZGre    T    C        1      2        2 
   3  chr3_91576790     ZHar    T    C        0      0        2 
   3  chr3_91576790   Sample    T    C        0      0        2 
   3  chr3_91578511     AAsi    T    C        0      0        2 
   3  chr3_91578511     AKia    T    C        0      0        2 
   3  chr3_91578511     AOna    T    C        0      0        2 
   3  chr3_91578511     ASom    T    C        0      0        2 
   3  chr3_91578511     HCab    T    C        0      0        2 
   3  chr3_91578511     HPrz    T    C        1      2        2 
   3  chr3_91578511     ZBoe    T    C        0      0        2 
   3  chr3_91578511     ZGre    T    C        0      0        2 
   3  chr3_91578511     ZHar    T    C        0      0        2 
   3  chr3_91578511   Sample    T    C        0      0        2 
   3  chr3_91578582     AAsi    C    T        0      0        2 
   3  chr3_91578582     AKia    C    T        0      0        2 
   3  chr3_91578582     AOna    C    T        0      0        2 
   3  chr3_91578582     ASom    C    T        0      0        2 
   3  chr3_91578582     HCab    C    T      0.5      1        2 
   3  chr3_91578582     HPrz    C    T        0      0        2 
   3  chr3_91578582     ZBoe    C    T        0      0        2 
   3  chr3_91578582     ZGre    C    T        0      0        2 
   3  chr3_91578582     ZHar    C    T        0      0        2 
   3  chr3_91578582   Sample    C    T        0      0        2 
   3  chr3_91587384     AAsi    T    C        0      0        2 
   3  chr3_91587384     AKia    T    C        0      0        2 
   3  chr3_91587384     AOna    T    C        0      0        2 
   3  chr3_91587384     ASom    T    C        0      0        2 
   3  chr3_91587384     HCab    T    C        0      0        2 
   3  chr3_91587384     HPrz    T    C        0      0        2 
   3  chr3_91587384     ZBoe    T    C        0      0        2 
   3  chr3_91587384     ZGre    T    C        0      0        2 
   3  chr3_91587384     ZHar    T    C      0.5      1        2 
   3  chr3_91587384   Sample    T    C        0      0        2 
   3  chr3_91589808     AAsi    A    G        0      0        2 
   3  chr3_91589808     AKia    A    G        0      0        2 
   3  chr3_91589808     AOna    A    G        0      0        2 
   3  chr3_91589808     ASom    A    G        0      0        2 
   3  chr3_91589808     HCab    A    G      0.5      1        2 
   3  chr3_91589808     HPrz    A    G        0      0        2 
   3  chr3_91589808     ZBoe    A    G        0      0        2 
   3  chr3_91589808     ZGre    A    G        0      0        2 
   3  chr3_91589808     ZHar    A    G        0      0        2 
   3  chr3_91589808   Sample    A    G        0      0        2 
   3  chr3_91594357     AAsi    A    G        0      0        2 
   3  chr3_91594357     AKia    A    G        0      0        2 
   3  chr3_91594357     AOna    A    G        0      0        2 
   3  chr3_91594357     ASom    A    G        0      0        2 
   3  chr3_91594357     HCab    A    G        0      0        2 
   3  chr3_91594357     HPrz    A    G        1      2        2 
   3  chr3_91594357     ZBoe    A    G        0      0        2 
   3  chr3_91594357     ZGre    A    G        0      0        2 
   3  chr3_91594357     ZHar    A    G        0      0        2 
   3  chr3_91594357   Sample    A    G        0      0        2 
   3  chr3_91603429     AAsi    G    A        0      0        2 
   3  chr3_91603429     AKia    G    A        0      0        2 
   3  chr3_91603429     AOna    G    A        0      0        2 
   3  chr3_91603429     ASom    G    A        0      0        2 
   3  chr3_91603429     HCab    G    A        1      2        2 
   3  chr3_91603429     HPrz    G    A        1      2        2 
   3  chr3_91603429     ZBoe    G    A        0      0        2 
   3  chr3_91603429     ZGre    G    A        0      0        2 
   3  chr3_91603429     ZHar    G    A        0      0        2 
   3  chr3_91603429   Sample    G    A        0      0        2 
   3  chr3_91619904     AAsi    T    C        0      0        2 
   3  chr3_91619904     AKia    T    C      0.5      1        2 
   3  chr3_91619904     AOna    T    C        0      0        2 
   3  chr3_91619904     ASom    T    C        0      0        2 
   3  chr3_91619904     HCab    T    C        0      0        2 
   3  chr3_91619904     HPrz    T    C        0      0        2 
   3  chr3_91619904     ZBoe    T    C        0      0        2 
   3  chr3_91619904     ZGre    T    C        0      0        2 
   3  chr3_91619904     ZHar    T    C        0      0        2 
   3  chr3_91619904   Sample    T    C        0      0        2 
   3  chr3_91621762     AAsi    C    G        0      0        2 
   3  chr3_91621762     AKia    C    G        0      0        2 
   3  chr3_91621762     AOna    C    G        0      0        2 
   3  chr3_91621762     ASom    C    G        0      0        2 
   3  chr3_91621762     HCab    C    G      0.5      1        2 
   3  chr3_91621762     HPrz    C    G        0      0        2 
   3  chr3_91621762     ZBoe    C    G        0      0        2 
   3  chr3_91621762     ZGre    C    G        0      0        2 
   3  chr3_91621762     ZHar    C    G        0      0        2 
   3  chr3_91621762   Sample    C    G        0      0        2 
   3  chr3_91633058     AAsi    A    G        0      0        2 
   3  chr3_91633058     AKia    A    G      0.5      1        2 
   3  chr3_91633058     AOna    A    G        1      2        2 
   3  chr3_91633058     ASom    A    G        0      0        2 
   3  chr3_91633058     HCab    A    G        0      0        2 
   3  chr3_91633058     HPrz    A    G        0      0        2 
   3  chr3_91633058     ZBoe    A    G        0      0        2 
   3  chr3_91633058     ZGre    A    G        0      0        2 
   3  chr3_91633058     ZHar    A    G      0.5      1        2 
   3  chr3_91633058   Sample    A    G        0      0        2 
   3  chr3_91638471     AAsi    C    T        0      0        2 
   3  chr3_91638471     AKia    C    T        0      0        2 
   3  chr3_91638471     AOna    C    T        0      0        2 
   3  chr3_91638471     ASom    C    T        0      0        2 
   3  chr3_91638471     HCab    C    T        1      2        2 
   3  chr3_91638471     HPrz    C    T        1      2        2 
   3  chr3_91638471     ZBoe    C    T        0      0        2 
   3  chr3_91638471     ZGre    C    T        0      0        2 
   3  chr3_91638471     ZHar    C    T        0      0        2 
   3  chr3_91638471   Sample    C    T        0      0        2 
   3  chr3_91654624     AAsi    A    G        0      0        2 
   3  chr3_91654624     AKia    A    G        0      0        2 
   3  chr3_91654624     AOna    A    G        0      0        2 
   3  chr3_91654624     ASom    A    G        0      0        2 
   3  chr3_91654624     HCab    A    G      0.5      1        2 
   3  chr3_91654624     HPrz    A    G        0      0        2 
   3  chr3_91654624     ZBoe    A    G        0      0        2 
   3  chr3_91654624     ZGre    A    G        0      0        2 
   3  chr3_91654624     ZHar    A    G        0      0        2 
   3  chr3_91654624   Sample    A    G        0      0        2 
   3  chr3_91658922     AAsi    T    C        0      0        2 
   3  chr3_91658922     AKia    T    C        0      0        2 
   3  chr3_91658922     AOna    T    C        0      0        2 
   3  chr3_91658922     ASom    T    C        0      0        2 
   3  chr3_91658922     HCab    T    C        1      2        2 
   3  chr3_91658922     HPrz    T    C        1      2        2 
   3  chr3_91658922     ZBoe    T    C        0      0        2 
   3  chr3_91658922     ZGre    T    C        0      0        2 
   3  chr3_91658922     ZHar    T    C        0      0        2 
   3  chr3_91658922   Sample    T    C        0      0        2 
   3  chr3_91661345     AAsi    T    C        1      2        2 
   3  chr3_91661345     AKia    T    C        0      0        2 
   3  chr3_91661345     AOna    T    C        0      0        2 
   3  chr3_91661345     ASom    T    C        1      2        2 
   3  chr3_91661345     HCab    T    C        1      2        2 
   3  chr3_91661345     HPrz    T    C        1      2        2 
   3  chr3_91661345     ZBoe    T    C        0      0        2 
   3  chr3_91661345     ZGre    T    C        0      0        2 
   3  chr3_91661345     ZHar    T    C        0      0        2 
   3  chr3_91661345   Sample    T    C        1      2        2 
   3  chr3_91681716     AAsi    T    C        0      0        2 
   3  chr3_91681716     AKia    T    C        0      0        2 
   3  chr3_91681716     AOna    T    C        1      2        2 
   3  chr3_91681716     ASom    T    C        0      0        2 
   3  chr3_91681716     HCab    T    C        0      0        2 
   3  chr3_91681716     HPrz    T    C        0      0        2 
   3  chr3_91681716     ZBoe    T    C        0      0        2 
   3  chr3_91681716     ZGre    T    C        0      0        2 
   3  chr3_91681716     ZHar    T    C        0      0        2 
   3  chr3_91681716   Sample    T    C        0      0        2 
   3  chr3_91684753     AAsi    G    A        1      2        2 
   3  chr3_91684753     AKia    G    A        0      0        2 
   3  chr3_91684753     AOna    G    A        0      0        2 
   3  chr3_91684753     ASom    G    A        1      2        2 
   3  chr3_91684753     HCab    G    A        0      0        2 
   3  chr3_91684753     HPrz    G    A        0      0        2 
   3  chr3_91684753     ZBoe    G    A        0      0        2 
   3  chr3_91684753     ZGre    G    A        0      0        2 
   3  chr3_91684753     ZHar    G    A        0      0        2 
   3  chr3_91684753   Sample    G    A        1      2        2 
   3  chr3_91688950     AAsi    C    A        0      0        2 
   3  chr3_91688950     AKia    C    A      0.5      1        2 
   3  chr3_91688950     AOna    C    A        0      0        2 
   3  chr3_91688950     ASom    C    A        0      0        2 
   3  chr3_91688950     HCab    C    A        0      0        2 
   3  chr3_91688950     HPrz    C    A        0      0        2 
   3  chr3_91688950     ZBoe    C    A        0      0        2 
   3  chr3_91688950     ZGre    C    A        0      0        2 
   3  chr3_91688950     ZHar    C    A        0      0        2 
   3  chr3_91688950   Sample    C    A        0      0        2 
   3  chr3_91713068     AAsi    G    A        0      0        2 
   3  chr3_91713068     AKia    G    A        0      0        2 
   3  chr3_91713068     AOna    G    A        0      0        2 
   3  chr3_91713068     ASom    G    A        0      0        2 
   3  chr3_91713068     HCab    G    A        0      0        2 
   3  chr3_91713068     HPrz    G    A        0      0        2 
   3  chr3_91713068     ZBoe    G    A        0      0        2 
   3  chr3_91713068     ZGre    G    A        0      0        2 
   3  chr3_91713068     ZHar    G    A        1      2        2 
   3  chr3_91713068   Sample    G    A        0      0        2 
   3  chr3_91716256     AAsi    A    G        0      0        2 
   3  chr3_91716256     AKia    A    G        0      0        2 
   3  chr3_91716256     AOna    A    G        0      0        2 
   3  chr3_91716256     ASom    A    G        0      0        2 
   3  chr3_91716256     HCab    A    G        0      0        2 
   3  chr3_91716256     HPrz    A    G        0      0        2 
   3  chr3_91716256     ZBoe    A    G      0.5      1        2 
   3  chr3_91716256     ZGre    A    G        0      0        2 
   3  chr3_91716256     ZHar    A    G        0      0        2 
   3  chr3_91716256   Sample    A    G        0      0        2 
   3  chr3_91725298     AAsi    C    G        0      0        2 
   3  chr3_91725298     AKia    C    G        0      0        2 
   3  chr3_91725298     AOna    C    G        0      0        2 
   3  chr3_91725298     ASom    C    G        0      0        2 
   3  chr3_91725298     HCab    C    G        0      0        2 
   3  chr3_91725298     HPrz    C    G        0      0        2 
   3  chr3_91725298     ZBoe    C    G      0.5      1        2 
   3  chr3_91725298     ZGre    C    G        0      0        2 
   3  chr3_91725298     ZHar    C    G        0      0        2 
   3  chr3_91725298   Sample    C    G        0      0        2 
   3  chr3_91730902     AAsi    T    C        0      0        2 
   3  chr3_91730902     AKia    T    C        0      0        2 
   3  chr3_91730902     AOna    T    C        0      0        2 
   3  chr3_91730902     ASom    T    C      0.5      1        2 
   3  chr3_91730902     HCab    T    C        0      0        2 
   3  chr3_91730902     HPrz    T    C        0      0        2 
   3  chr3_91730902     ZBoe    T    C        0      0        2 
   3  chr3_91730902     ZGre    T    C        0      0        2 
   3  chr3_91730902     ZHar    T    C        0      0        2 
   3  chr3_91730902   Sample    T    C        0      0        2 
   3  chr3_91740383     AAsi    G    A        0      0        2 
   3  chr3_91740383     AKia    G    A        1      2        2 
   3  chr3_91740383     AOna    G    A        0      0        2 
   3  chr3_91740383     ASom    G    A        0      0        2 
   3  chr3_91740383     HCab    G    A        0      0        2 
   3  chr3_91740383     HPrz    G    A        0      0        2 
   3  chr3_91740383     ZBoe    G    A        0      0        2 
   3  chr3_91740383     ZGre    G    A        0      0        2 
   3  chr3_91740383     ZHar    G    A        0      0        2 
   3  chr3_91740383   Sample    G    A        0      0        2 
   3  chr3_91746005     AAsi    T    A        0      0        2 
   3  chr3_91746005     AKia    T    A        0      0        2 
   3  chr3_91746005     AOna    T    A        0      0        2 
   3  chr3_91746005     ASom    T    A        0      0        2 
   3  chr3_91746005     HCab    T    A      0.5      1        2 
   3  chr3_91746005     HPrz    T    A        0      0        2 
   3  chr3_91746005     ZBoe    T    A        0      0        2 
   3  chr3_91746005     ZGre    T    A        0      0        2 
   3  chr3_91746005     ZHar    T    A        0      0        2 
   3  chr3_91746005   Sample    T    A        0      0        2 
   3  chr3_91747019     AAsi    A    G        0      0        2 
   3  chr3_91747019     AKia    A    G        0      0        2 
   3  chr3_91747019     AOna    A    G        1      2        2 
   3  chr3_91747019     ASom    A    G        0      0        2 
   3  chr3_91747019     HCab    A    G        0      0        2 
   3  chr3_91747019     HPrz    A    G        0      0        2 
   3  chr3_91747019     ZBoe    A    G        0      0        2 
   3  chr3_91747019     ZGre    A    G        0      0        2 
   3  chr3_91747019     ZHar    A    G        0      0        2 
   3  chr3_91747019   Sample    A    G        0      0        2 
   3  chr3_91748939     AAsi    A    G        0      0        2 
   3  chr3_91748939     AKia    A    G        0      0        2 
   3  chr3_91748939     AOna    A    G        0      0        2 
   3  chr3_91748939     ASom    A    G        0      0        2 
   3  chr3_91748939     HCab    A    G        0      0        2 
   3  chr3_91748939     HPrz    A    G        0      0        2 
   3  chr3_91748939     ZBoe    A    G      0.5      1        2 
   3  chr3_91748939     ZGre    A    G        0      0        2 
   3  chr3_91748939     ZHar    A    G        0      0        2 
   3  chr3_91748939   Sample    A    G        0      0        2 
   3  chr3_91752626     AAsi    G    A        0      0        2 
   3  chr3_91752626     AKia    G    A        0      0        2 
   3  chr3_91752626     AOna    G    A        0      0        2 
   3  chr3_91752626     ASom    G    A      0.5      1        2 
   3  chr3_91752626     HCab    G    A        0      0        2 
   3  chr3_91752626     HPrz    G    A        0      0        2 
   3  chr3_91752626     ZBoe    G    A        0      0        2 
   3  chr3_91752626     ZGre    G    A        0      0        2 
   3  chr3_91752626     ZHar    G    A        0      0        2 
   3  chr3_91752626   Sample    G    A        0      0        2 
   3  chr3_91759953     AAsi    C    T        0      0        2 
   3  chr3_91759953     AKia    C    T        1      2        2 
   3  chr3_91759953     AOna    C    T        1      2        2 
   3  chr3_91759953     ASom    C    T        0      0        2 
   3  chr3_91759953     HCab    C    T        0      0        2 
   3  chr3_91759953     HPrz    C    T        0      0        2 
   3  chr3_91759953     ZBoe    C    T        0      0        2 
   3  chr3_91759953     ZGre    C    T        0      0        2 
   3  chr3_91759953     ZHar    C    T        0      0        2 
   3  chr3_91759953   Sample    C    T        0      0        2 
   3  chr3_91761258     AAsi    C    T        0      0        2 
   3  chr3_91761258     AKia    C    T        0      0        2 
   3  chr3_91761258     AOna    C    T        0      0        2 
   3  chr3_91761258     ASom    C    T        0      0        2 
   3  chr3_91761258     HCab    C    T        0      0        2 
   3  chr3_91761258     HPrz    C    T        0      0        2 
   3  chr3_91761258     ZBoe    C    T      0.5      1        2 
   3  chr3_91761258     ZGre    C    T        0      0        2 
   3  chr3_91761258     ZHar    C    T        0      0        2 
   3  chr3_91761258   Sample    C    T        0      0        2 
   3  chr3_91764861     AAsi    C    G        0      0        2 
   3  chr3_91764861     AKia    C    G        0      0        2 
   3  chr3_91764861     AOna    C    G        0      0        2 
   3  chr3_91764861     ASom    C    G        0      0        2 
   3  chr3_91764861     HCab    C    G        1      2        2 
   3  chr3_91764861     HPrz    C    G        1      2        2 
   3  chr3_91764861     ZBoe    C    G        0      0        2 
   3  chr3_91764861     ZGre    C    G        0      0        2 
   3  chr3_91764861     ZHar    C    G        0      0        2 
   3  chr3_91764861   Sample    C    G        0      0        2 
   3  chr3_91774472     AAsi    T    A        0      0        2 
   3  chr3_91774472     AKia    T    A        0      0        2 
   3  chr3_91774472     AOna    T    A        1      2        2 
   3  chr3_91774472     ASom    T    A        0      0        2 
   3  chr3_91774472     HCab    T    A        0      0        2 
   3  chr3_91774472     HPrz    T    A        0      0        2 
   3  chr3_91774472     ZBoe    T    A        0      0        2 
   3  chr3_91774472     ZGre    T    A        0      0        2 
   3  chr3_91774472     ZHar    T    A        0      0        2 
   3  chr3_91774472   Sample    T    A        0      0        2 
   3  chr3_91775814     AAsi    C    T        0      0        2 
   3  chr3_91775814     AKia    C    T        0      0        2 
   3  chr3_91775814     AOna    C    T        0      0        2 
   3  chr3_91775814     ASom    C    T        0      0        2 
   3  chr3_91775814     HCab    C    T        0      0        2 
   3  chr3_91775814     HPrz    C    T        0      0        2 
   3  chr3_91775814     ZBoe    C    T        0      0        2 
   3  chr3_91775814     ZGre    C    T        1      2        2 
   3  chr3_91775814     ZHar    C    T        0      0        2 
   3  chr3_91775814   Sample    C    T        0      0        2 
   3  chr3_91780063     AAsi    G    A        0      0        2 
   3  chr3_91780063     AKia    G    A        0      0        2 
   3  chr3_91780063     AOna    G    A        0      0        2 
   3  chr3_91780063     ASom    G    A        1      2        2 
   3  chr3_91780063     HCab    G    A        0      0        2 
   3  chr3_91780063     HPrz    G    A        0      0        2 
   3  chr3_91780063     ZBoe    G    A        0      0        2 
   3  chr3_91780063     ZGre    G    A        0      0        2 
   3  chr3_91780063     ZHar    G    A        0      0        2 
   3  chr3_91780063   Sample    G    A        0      0        2 
   3  chr3_91781009     AAsi    A    G        0      0        2 
   3  chr3_91781009     AKia    A    G        0      0        2 
   3  chr3_91781009     AOna    A    G        0      0        2 
   3  chr3_91781009     ASom    A    G        0      0        2 
   3  chr3_91781009     HCab    A    G        0      0        2 
   3  chr3_91781009     HPrz    A    G        0      0        2 
   3  chr3_91781009     ZBoe    A    G        0      0        2 
   3  chr3_91781009     ZGre    A    G        0      0        2 
   3  chr3_91781009     ZHar    A    G      0.5      1        2 
   3  chr3_91781009   Sample    A    G        0      0        2 
   3  chr3_91791698     AAsi    G    A        0      0        2 
   3  chr3_91791698     AKia    G    A        1      2        2 
   3  chr3_91791698     AOna    G    A        0      0        2 
   3  chr3_91791698     ASom    G    A        0      0        2 
   3  chr3_91791698     HCab    G    A        0      0        2 
   3  chr3_91791698     HPrz    G    A        0      0        2 
   3  chr3_91791698     ZBoe    G    A        0      0        2 
   3  chr3_91791698     ZGre    G    A        0      0        2 
   3  chr3_91791698     ZHar    G    A        0      0        2 
   3  chr3_91791698   Sample    G    A        0      0        2 
   3  chr3_91795065     AAsi    T    C        0      0        2 
   3  chr3_91795065     AKia    T    C        0      0        2 
   3  chr3_91795065     AOna    T    C        0      0        2 
   3  chr3_91795065     ASom    T    C        0      0        2 
   3  chr3_91795065     HCab    T    C        0      0        2 
   3  chr3_91795065     HPrz    T    C        0      0        2 
   3  chr3_91795065     ZBoe    T    C      0.5      1        2 
   3  chr3_91795065     ZGre    T    C        0      0        2 
   3  chr3_91795065     ZHar    T    C        0      0        2 
   3  chr3_91795065   Sample    T    C        0      0        2 
   3  chr3_91797567     AAsi    A    G        0      0        2 
   3  chr3_91797567     AKia    A    G        0      0        2 
   3  chr3_91797567     AOna    A    G        1      2        2 
   3  chr3_91797567     ASom    A    G        0      0        2 
   3  chr3_91797567     HCab    A    G        0      0        2 
   3  chr3_91797567     HPrz    A    G        0      0        2 
   3  chr3_91797567     ZBoe    A    G        0      0        2 
   3  chr3_91797567     ZGre    A    G        0      0        2 
   3  chr3_91797567     ZHar    A    G        0      0        2 
   3  chr3_91797567   Sample    A    G        0      0        2 
   3  chr3_91803182     AAsi    C    A        0      0        2 
   3  chr3_91803182     AKia    C    A        0      0        2 
   3  chr3_91803182     AOna    C    A        0      0        2 
   3  chr3_91803182     ASom    C    A        0      0        2 
   3  chr3_91803182     HCab    C    A        0      0        2 
   3  chr3_91803182     HPrz    C    A        0      0        2 
   3  chr3_91803182     ZBoe    C    A      0.5      1        2 
   3  chr3_91803182     ZGre    C    A        0      0        2 
   3  chr3_91803182     ZHar    C    A        0      0        2 
   3  chr3_91803182   Sample    C    A        0      0        2 
   3  chr3_91812724     AAsi    A    G        0      0        2 
   3  chr3_91812724     AKia    A    G        0      0        2 
   3  chr3_91812724     AOna    A    G        0      0        2 
   3  chr3_91812724     ASom    A    G        0      0        2 
   3  chr3_91812724     HCab    A    G        1      2        2 
   3  chr3_91812724     HPrz    A    G        1      2        2 
   3  chr3_91812724     ZBoe    A    G        0      0        2 
   3  chr3_91812724     ZGre    A    G        0      0        2 
   3  chr3_91812724     ZHar    A    G        0      0        2 
   3  chr3_91812724   Sample    A    G        0      0        2 
   3  chr3_91826261     AAsi    A    G        0      0        2 
   3  chr3_91826261     AKia    A    G        0      0        2 
   3  chr3_91826261     AOna    A    G        0      0        2 
   3  chr3_91826261     ASom    A    G      0.5      1        2 
   3  chr3_91826261     HCab    A    G        0      0        2 
   3  chr3_91826261     HPrz    A    G        0      0        2 
   3  chr3_91826261     ZBoe    A    G        0      0        2 
   3  chr3_91826261     ZGre    A    G        0      0        2 
   3  chr3_91826261     ZHar    A    G        0      0        2 
   3  chr3_91826261   Sample    A    G        0      0        2 
   3  chr3_91835363     AAsi    T    C        0      0        2 
   3  chr3_91835363     AKia    T    C        0      0        2 
   3  chr3_91835363     AOna    T    C        0      0        2 
   3  chr3_91835363     ASom    T    C        0      0        2 
   3  chr3_91835363     HCab    T    C        1      2        2 
   3  chr3_91835363     HPrz    T    C        1      2        2 
   3  chr3_91835363     ZBoe    T    C        0      0        2 
   3  chr3_91835363     ZGre    T    C        0      0        2 
   3  chr3_91835363     ZHar    T    C        0      0        2 
   3  chr3_91835363   Sample    T    C        0      0        2 
   3  chr3_91836377     AAsi    C    A        0      0        2 
   3  chr3_91836377     AKia    C    A        0      0        2 
   3  chr3_91836377     AOna    C    A        0      0        2 
   3  chr3_91836377     ASom    C    A        0      0        2 
   3  chr3_91836377     HCab    C    A        0      0        2 
   3  chr3_91836377     HPrz    C    A        0      0        2 
   3  chr3_91836377     ZBoe    C    A        0      0        2 
   3  chr3_91836377     ZGre    C    A        0      0        2 
   3  chr3_91836377     ZHar    C    A        1      2        2 
   3  chr3_91836377   Sample    C    A        0      0        2 
   3  chr3_91841826     AAsi    G    A      0.5      1        2 
   3  chr3_91841826     AKia    G    A        0      0        2 
   3  chr3_91841826     AOna    G    A        0      0        2 
   3  chr3_91841826     ASom    G    A        0      0        2 
   3  chr3_91841826     HCab    G    A        0      0        2 
   3  chr3_91841826     HPrz    G    A        0      0        2 
   3  chr3_91841826     ZBoe    G    A        0      0        2 
   3  chr3_91841826     ZGre    G    A        0      0        2 
   3  chr3_91841826     ZHar    G    A        0      0        2 
   3  chr3_91841826   Sample    G    A        1      2        2 
   3  chr3_91842115     AAsi    A    G        1      2        2 
   3  chr3_91842115     AKia    A    G        0      0        2 
   3  chr3_91842115     AOna    A    G        0      0        2 
   3  chr3_91842115     ASom    A    G        1      2        2 
   3  chr3_91842115     HCab    A    G        0      0        2 
   3  chr3_91842115     HPrz    A    G        0      0        2 
   3  chr3_91842115     ZBoe    A    G        0      0        2 
   3  chr3_91842115     ZGre    A    G        0      0        2 
   3  chr3_91842115     ZHar    A    G        0      0        2 
   3  chr3_91842115   Sample    A    G        1      2        2 
   3  chr3_91851550     AAsi    T    C        0      0        2 
   3  chr3_91851550     AKia    T    C        0      0        2 
   3  chr3_91851550     AOna    T    C        0      0        2 
   3  chr3_91851550     ASom    T    C        0      0        2 
   3  chr3_91851550     HCab    T    C      0.5      1        2 
   3  chr3_91851550     HPrz    T    C        0      0        2 
   3  chr3_91851550     ZBoe    T    C        0      0        2 
   3  chr3_91851550     ZGre    T    C        0      0        2 
   3  chr3_91851550     ZHar    T    C        0      0        2 
   3  chr3_91851550   Sample    T    C        0      0        2 
   3  chr3_91859088     AAsi    T    C        0      0        2 
   3  chr3_91859088     AKia    T    C        0      0        2 
   3  chr3_91859088     AOna    T    C      0.5      1        2 
   3  chr3_91859088     ASom    T    C        0      0        2 
   3  chr3_91859088     HCab    T    C        0      0        2 
   3  chr3_91859088     HPrz    T    C        0      0        2 
   3  chr3_91859088     ZBoe    T    C        0      0        2 
   3  chr3_91859088     ZGre    T    C        0      0        2 
   3  chr3_91859088     ZHar    T    C        0      0        2 
   3  chr3_91859088   Sample    T    C        0      0        2 
   3  chr3_91866246     AAsi    T    C        0      0        2 
   3  chr3_91866246     AKia    T    C        0      0        2 
   3  chr3_91866246     AOna    T    C        0      0        2 
   3  chr3_91866246     ASom    T    C        0      0        2 
   3  chr3_91866246     HCab    T    C        1      2        2 
   3  chr3_91866246     HPrz    T    C        1      2        2 
   3  chr3_91866246     ZBoe    T    C        0      0        2 
   3  chr3_91866246     ZGre    T    C        0      0        2 
   3  chr3_91866246     ZHar    T    C        0      0        2 
   3  chr3_91866246   Sample    T    C        0      0        2 
   3  chr3_91874456     AAsi    A    G        0      0        2 
   3  chr3_91874456     AKia    A    G        0      0        2 
   3  chr3_91874456     AOna    A    G        0      0        2 
   3  chr3_91874456     ASom    A    G        1      2        2 
   3  chr3_91874456     HCab    A    G        0      0        2 
   3  chr3_91874456     HPrz    A    G        0      0        2 
   3  chr3_91874456     ZBoe    A    G        0      0        2 
   3  chr3_91874456     ZGre    A    G        0      0        2 
   3  chr3_91874456     ZHar    A    G        0      0        2 
   3  chr3_91874456   Sample    A    G        0      0        2 
   3  chr3_91880259     AAsi    G    C        0      0        2 
   3  chr3_91880259     AKia    G    C        0      0        2 
   3  chr3_91880259     AOna    G    C        0      0        2 
   3  chr3_91880259     ASom    G    C        0      0        2 
   3  chr3_91880259     HCab    G    C        1      2        2 
   3  chr3_91880259     HPrz    G    C      0.5      1        2 
   3  chr3_91880259     ZBoe    G    C        0      0        2 
   3  chr3_91880259     ZGre    G    C        0      0        2 
   3  chr3_91880259     ZHar    G    C        0      0        2 
   3  chr3_91880259   Sample    G    C        0      0        2 
   3  chr3_91884048     AAsi    G    T        0      0        2 
   3  chr3_91884048     AKia    G    T        1      2        2 
   3  chr3_91884048     AOna    G    T        0      0        2 
   3  chr3_91884048     ASom    G    T        0      0        2 
   3  chr3_91884048     HCab    G    T        0      0        2 
   3  chr3_91884048     HPrz    G    T        0      0        2 
   3  chr3_91884048     ZBoe    G    T        0      0        2 
   3  chr3_91884048     ZGre    G    T        0      0        2 
   3  chr3_91884048     ZHar    G    T        0      0        2 
   3  chr3_91884048   Sample    G    T        0      0        2 
   3  chr3_91884615     AAsi    A    G        0      0        2 
   3  chr3_91884615     AKia    A    G        0      0        2 
   3  chr3_91884615     AOna    A    G        0      0        2 
   3  chr3_91884615     ASom    A    G        0      0        2 
   3  chr3_91884615     HCab    A    G        0      0        2 
   3  chr3_91884615     HPrz    A    G        0      0        2 
   3  chr3_91884615     ZBoe    A    G        0      0        2 
   3  chr3_91884615     ZGre    A    G      0.5      1        2 
   3  chr3_91884615     ZHar    A    G        0      0        2 
   3  chr3_91884615   Sample    A    G        0      0        2 
   3  chr3_91884956     AAsi    A    G        0      0        2 
   3  chr3_91884956     AKia    A    G        0      0        2 
   3  chr3_91884956     AOna    A    G        0      0        2 
   3  chr3_91884956     ASom    A    G        0      0        2 
   3  chr3_91884956     HCab    A    G        0      0        2 
   3  chr3_91884956     HPrz    A    G        0      0        2 
   3  chr3_91884956     ZBoe    A    G        0      0        2 
   3  chr3_91884956     ZGre    A    G      0.5      1        2 
   3  chr3_91884956     ZHar    A    G        0      0        2 
   3  chr3_91884956   Sample    A    G        0      0        2 
   3  chr3_91888650     AAsi    G    A        0      0        2 
   3  chr3_91888650     AKia    G    A        0      0        2 
   3  chr3_91888650     AOna    G    A        0      0        2 
   3  chr3_91888650     ASom    G    A        0      0        2 
   3  chr3_91888650     HCab    G    A        0      0        2 
   3  chr3_91888650     HPrz    G    A        0      0        2 
   3  chr3_91888650     ZBoe    G    A      0.5      1        2 
   3  chr3_91888650     ZGre    G    A        0      0        2 
   3  chr3_91888650     ZHar    G    A        0      0        2 
   3  chr3_91888650   Sample    G    A        0      0        2 
   3  chr3_91889508     AAsi    C    A        0      0        2 
   3  chr3_91889508     AKia    C    A      0.5      1        2 
   3  chr3_91889508     AOna    C    A        0      0        2 
   3  chr3_91889508     ASom    C    A        0      0        2 
   3  chr3_91889508     HCab    C    A        0      0        2 
   3  chr3_91889508     HPrz    C    A        0      0        2 
   3  chr3_91889508     ZBoe    C    A        1      2        2 
   3  chr3_91889508     ZGre    C    A        1      2        2 
   3  chr3_91889508     ZHar    C    A        1      2        2 
   3  chr3_91889508   Sample    C    A        0      0        2 
   3  chr3_91892773     AAsi    A    T        0      0        2 
   3  chr3_91892773     AKia    A    T        0      0        2 
   3  chr3_91892773     AOna    A    T        0      0        2 
   3  chr3_91892773     ASom    A    T        0      0        2 
   3  chr3_91892773     HCab    A    T      0.5      1        2 
   3  chr3_91892773     HPrz    A    T        0      0        2 
   3  chr3_91892773     ZBoe    A    T        0      0        2 
   3  chr3_91892773     ZGre    A    T        0      0        2 
   3  chr3_91892773     ZHar    A    T        0      0        2 
   3  chr3_91892773   Sample    A    T        0      0        2 
   3  chr3_91895316     AAsi    G    A        0      0        2 
   3  chr3_91895316     AKia    G    A        0      0        2 
   3  chr3_91895316     AOna    G    A      0.5      1        2 
   3  chr3_91895316     ASom    G    A        0      0        2 
   3  chr3_91895316     HCab    G    A        0      0        2 
   3  chr3_91895316     HPrz    G    A        0      0        2 
   3  chr3_91895316     ZBoe    G    A        0      0        2 
   3  chr3_91895316     ZGre    G    A        0      0        2 
   3  chr3_91895316     ZHar    G    A        0      0        2 
   3  chr3_91895316   Sample    G    A        0      0        2 
   3  chr3_91908429     AAsi    C    G        0      0        2 
   3  chr3_91908429     AKia    C    G      0.5      1        2 
   3  chr3_91908429     AOna    C    G        1      2        2 
   3  chr3_91908429     ASom    C    G        0      0        2 
   3  chr3_91908429     HCab    C    G        0      0        2 
   3  chr3_91908429     HPrz    C    G        0      0        2 
   3  chr3_91908429     ZBoe    C    G        0      0        2 
   3  chr3_91908429     ZGre    C    G        0      0        2 
   3  chr3_91908429     ZHar    C    G        0      0        2 
   3  chr3_91908429   Sample    C    G        0      0        2 
   3  chr3_91916805     AAsi    G    A        0      0        2 
   3  chr3_91916805     AKia    G    A        0      0        2 
   3  chr3_91916805     AOna    G    A        0      0        2 
   3  chr3_91916805     ASom    G    A        0      0        2 
   3  chr3_91916805     HCab    G    A        0      0        2 
   3  chr3_91916805     HPrz    G    A        0      0        2 
   3  chr3_91916805     ZBoe    G    A        0      0        2 
   3  chr3_91916805     ZGre    G    A        0      0        2 
   3  chr3_91916805     ZHar    G    A      0.5      1        2 
   3  chr3_91916805   Sample    G    A        0      0        2 
   3  chr3_91917578     AAsi    T    C        0      0        2 
   3  chr3_91917578     AKia    T    C        0      0        2 
   3  chr3_91917578     AOna    T    C        0      0        2 
   3  chr3_91917578     ASom    T    C        0      0        2 
   3  chr3_91917578     HCab    T    C        0      0        2 
   3  chr3_91917578     HPrz    T    C        0      0        2 
   3  chr3_91917578     ZBoe    T    C      0.5      1        2 
   3  chr3_91917578     ZGre    T    C        0      0        2 
   3  chr3_91917578     ZHar    T    C        0      0        2 
   3  chr3_91917578   Sample    T    C        0      0        2 
   3  chr3_91930502     AAsi    G    C        0      0        2 
   3  chr3_91930502     AKia    G    C        0      0        2 
   3  chr3_91930502     AOna    G    C        0      0        2 
   3  chr3_91930502     ASom    G    C        0      0        2 
   3  chr3_91930502     HCab    G    C        1      2        2 
   3  chr3_91930502     HPrz    G    C        1      2        2 
   3  chr3_91930502     ZBoe    G    C        0      0        2 
   3  chr3_91930502     ZGre    G    C        0      0        2 
   3  chr3_91930502     ZHar    G    C        0      0        2 
   3  chr3_91930502   Sample    G    C        0      0        2 
   3  chr3_91938638     AAsi    T    C        0      0        2 
   3  chr3_91938638     AKia    T    C        0      0        2 
   3  chr3_91938638     AOna    T    C        0      0        2 
   3  chr3_91938638     ASom    T    C        0      0        2 
   3  chr3_91938638     HCab    T    C        1      2        2 
   3  chr3_91938638     HPrz    T    C        1      2        2 
   3  chr3_91938638     ZBoe    T    C        0      0        2 
   3  chr3_91938638     ZGre    T    C        0      0        2 
   3  chr3_91938638     ZHar    T    C        0      0        2 
   3  chr3_91938638   Sample    T    C        0      0        2 
   3  chr3_91940481     AAsi    G    C        1      2        2 
   3  chr3_91940481     AKia    G    C        0      0        2 
   3  chr3_91940481     AOna    G    C        0      0        2 
   3  chr3_91940481     ASom    G    C        0      0        2 
   3  chr3_91940481     HCab    G    C        0      0        2 
   3  chr3_91940481     HPrz    G    C        0      0        2 
   3  chr3_91940481     ZBoe    G    C        0      0        2 
   3  chr3_91940481     ZGre    G    C        0      0        2 
   3  chr3_91940481     ZHar    G    C        0      0        2 
   3  chr3_91940481   Sample    G    C        1      2        2 
   3  chr3_91941168     AAsi    A    T        0      0        2 
   3  chr3_91941168     AKia    A    T        0      0        2 
   3  chr3_91941168     AOna    A    T      0.5      1        2 
   3  chr3_91941168     ASom    A    T        0      0        2 
   3  chr3_91941168     HCab    A    T        0      0        2 
   3  chr3_91941168     HPrz    A    T        0      0        2 
   3  chr3_91941168     ZBoe    A    T        0      0        2 
   3  chr3_91941168     ZGre    A    T        0      0        2 
   3  chr3_91941168     ZHar    A    T        0      0        2 
   3  chr3_91941168   Sample    A    T        0      0        2 
   3  chr3_91941573     AAsi    G    A        0      0        2 
   3  chr3_91941573     AKia    G    A        0      0        2 
   3  chr3_91941573     AOna    G    A        0      0        2 
   3  chr3_91941573     ASom    G    A        0      0        2 
   3  chr3_91941573     HCab    G    A        0      0        2 
   3  chr3_91941573     HPrz    G    A        0      0        2 
   3  chr3_91941573     ZBoe    G    A        0      0        2 
   3  chr3_91941573     ZGre    G    A      0.5      1        2 
   3  chr3_91941573     ZHar    G    A        0      0        2 
   3  chr3_91941573   Sample    G    A        0      0        2 
   3  chr3_91957880     AAsi    T    C        0      0        2 
   3  chr3_91957880     AKia    T    C        0      0        2 
   3  chr3_91957880     AOna    T    C        0      0        2 
   3  chr3_91957880     ASom    T    C        0      0        2 
   3  chr3_91957880     HCab    T    C        0      0        2 
   3  chr3_91957880     HPrz    T    C        0      0        2 
   3  chr3_91957880     ZBoe    T    C        0      0        2 
   3  chr3_91957880     ZGre    T    C      0.5      1        2 
   3  chr3_91957880     ZHar    T    C        0      0        2 
   3  chr3_91957880   Sample    T    C        0      0        2 
   3  chr3_91985699     AAsi    C    A      0.5      1        2 
   3  chr3_91985699     AKia    C    A        0      0        2 
   3  chr3_91985699     AOna    C    A        0      0        2 
   3  chr3_91985699     ASom    C    A        0      0        2 
   3  chr3_91985699     HCab    C    A        0      0        2 
   3  chr3_91985699     HPrz    C    A        0      0        2 
   3  chr3_91985699     ZBoe    C    A        0      0        2 
   3  chr3_91985699     ZGre    C    A        0      0        2 
   3  chr3_91985699     ZHar    C    A        0      0        2 
   3  chr3_91985699   Sample    C    A        1      2        2 
   3  chr3_91988673     AAsi    T    C        0      0        2 
   3  chr3_91988673     AKia    T    C        0      0        2 
   3  chr3_91988673     AOna    T    C        0      0        2 
   3  chr3_91988673     ASom    T    C      0.5      1        2 
   3  chr3_91988673     HCab    T    C        0      0        2 
   3  chr3_91988673     HPrz    T    C        0      0        2 
   3  chr3_91988673     ZBoe    T    C        0      0        2 
   3  chr3_91988673     ZGre    T    C        0      0        2 
   3  chr3_91988673     ZHar    T    C        0      0        2 
   3  chr3_91988673   Sample    T    C        0      0        2 
   3  chr3_91992744     AAsi    T    C        0      0        2 
   3  chr3_91992744     AKia    T    C        1      2        2 
   3  chr3_91992744     AOna    T    C        0      0        2 
   3  chr3_91992744     ASom    T    C        0      0        2 
   3  chr3_91992744     HCab    T    C        0      0        2 
   3  chr3_91992744     HPrz    T    C        0      0        2 
   3  chr3_91992744     ZBoe    T    C        0      0        2 
   3  chr3_91992744     ZGre    T    C        0      0        2 
   3  chr3_91992744     ZHar    T    C        0      0        2 
   3  chr3_91992744   Sample    T    C        0      0        2 
   3  chr3_91996738     AAsi    G    T        0      0        2 
   3  chr3_91996738     AKia    G    T        1      2        2 
   3  chr3_91996738     AOna    G    T        1      2        2 
   3  chr3_91996738     ASom    G    T        0      0        2 
   3  chr3_91996738     HCab    G    T        0      0        2 
   3  chr3_91996738     HPrz    G    T        0      0        2 
   3  chr3_91996738     ZBoe    G    T        0      0        2 
   3  chr3_91996738     ZGre    G    T        0      0        2 
   3  chr3_91996738     ZHar    G    T        0      0        2 
   3  chr3_91996738   Sample    G    T        0      0        2 
   3  chr3_91997171     AAsi    G    A        0      0        2 
   3  chr3_91997171     AKia    G    A        0      0        2 
   3  chr3_91997171     AOna    G    A        0      0        2 
   3  chr3_91997171     ASom    G    A        0      0        2 
   3  chr3_91997171     HCab    G    A        1      2        2 
   3  chr3_91997171     HPrz    G    A        1      2        2 
   3  chr3_91997171     ZBoe    G    A        0      0        2 
   3  chr3_91997171     ZGre    G    A        0      0        2 
   3  chr3_91997171     ZHar    G    A        0      0        2 
   3  chr3_91997171   Sample    G    A        0      0        2 
   3  chr3_91997381     AAsi    C    T        0      0        2 
   3  chr3_91997381     AKia    C    T        0      0        2 
   3  chr3_91997381     AOna    C    T        0      0        2 
   3  chr3_91997381     ASom    C    T        0      0        2 
   3  chr3_91997381     HCab    C    T      0.5      1        2 
   3  chr3_91997381     HPrz    C    T        0      0        2 
   3  chr3_91997381     ZBoe    C    T        0      0        2 
   3  chr3_91997381     ZGre    C    T        0      0        2 
   3  chr3_91997381     ZHar    C    T        0      0        2 
   3  chr3_91997381   Sample    C    T        0      0        2 
   3  chr3_92007099     AAsi    T    C        0      0        2 
   3  chr3_92007099     AKia    T    C        0      0        2 
   3  chr3_92007099     AOna    T    C        0      0        2 
   3  chr3_92007099     ASom    T    C        0      0        2 
   3  chr3_92007099     HCab    T    C        0      0        2 
   3  chr3_92007099     HPrz    T    C        0      0        2 
   3  chr3_92007099     ZBoe    T    C        0      0        2 
   3  chr3_92007099     ZGre    T    C      0.5      1        2 
   3  chr3_92007099     ZHar    T    C        0      0        2 
   3  chr3_92007099   Sample    T    C        0      0        2 
   3  chr3_92022459     AAsi    G    A        0      0        2 
   3  chr3_92022459     AKia    G    A        1      2        2 
   3  chr3_92022459     AOna    G    A        1      2        2 
   3  chr3_92022459     ASom    G    A        0      0        2 
   3  chr3_92022459     HCab    G    A        0      0        2 
   3  chr3_92022459     HPrz    G    A        0      0        2 
   3  chr3_92022459     ZBoe    G    A        0      0        2 
   3  chr3_92022459     ZGre    G    A        0      0        2 
   3  chr3_92022459     ZHar    G    A        0      0        2 
   3  chr3_92022459   Sample    G    A        0      0        2 
   3  chr3_92028261     AAsi    T    G        0      0        2 
   3  chr3_92028261     AKia    T    G        0      0        2 
   3  chr3_92028261     AOna    T    G        0      0        2 
   3  chr3_92028261     ASom    T    G        0      0        2 
   3  chr3_92028261     HCab    T    G        0      0        2 
   3  chr3_92028261     HPrz    T    G      0.5      1        2 
   3  chr3_92028261     ZBoe    T    G        0      0        2 
   3  chr3_92028261     ZGre    T    G        0      0        2 
   3  chr3_92028261     ZHar    T    G        0      0        2 
   3  chr3_92028261   Sample    T    G        0      0        2 
   3  chr3_92032814     AAsi    A    C        0      0        2 
   3  chr3_92032814     AKia    A    C        0      0        2 
   3  chr3_92032814     AOna    A    C      0.5      1        2 
   3  chr3_92032814     ASom    A    C        0      0        2 
   3  chr3_92032814     HCab    A    C        0      0        2 
   3  chr3_92032814     HPrz    A    C        0      0        2 
   3  chr3_92032814     ZBoe    A    C        0      0        2 
   3  chr3_92032814     ZGre    A    C        0      0        2 
   3  chr3_92032814     ZHar    A    C        0      0        2 
   3  chr3_92032814   Sample    A    C        0      0        2 
   3  chr3_92042199     AAsi    C    T        0      0        2 
   3  chr3_92042199     AKia    C    T        0      0        2 
   3  chr3_92042199     AOna    C    T        0      0        2 
   3  chr3_92042199     ASom    C    T        0      0        2 
   3  chr3_92042199     HCab    C    T        0      0        2 
   3  chr3_92042199     HPrz    C    T        0      0        2 
   3  chr3_92042199     ZBoe    C    T      0.5      1        2 
   3  chr3_92042199     ZGre    C    T        0      0        2 
   3  chr3_92042199     ZHar    C    T        0      0        2 
   3  chr3_92042199   Sample    C    T        0      0        2 
   3  chr3_92045085     AAsi    T    C        0      0        2 
   3  chr3_92045085     AKia    T    C        0      0        2 
   3  chr3_92045085     AOna    T    C      0.5      1        2 
   3  chr3_92045085     ASom    T    C        0      0        2 
   3  chr3_92045085     HCab    T    C        0      0        2 
   3  chr3_92045085     HPrz    T    C        0      0        2 
   3  chr3_92045085     ZBoe    T    C        0      0        2 
   3  chr3_92045085     ZGre    T    C        0      0        2 
   3  chr3_92045085     ZHar    T    C        0      0        2 
   3  chr3_92045085   Sample    T    C        0      0        2 
   3  chr3_92049814     AAsi    G    A        0      0        2 
   3  chr3_92049814     AKia    G    A        0      0        2 
   3  chr3_92049814     AOna    G    A        0      0        2 
   3  chr3_92049814     ASom    G    A        0      0        2 
   3  chr3_92049814     HCab    G    A        1      2        2 
   3  chr3_92049814     HPrz    G    A        1      2        2 
   3  chr3_92049814     ZBoe    G    A        0      0        2 
   3  chr3_92049814     ZGre    G    A        0      0        2 
   3  chr3_92049814     ZHar    G    A        0      0        2 
   3  chr3_92049814   Sample    G    A        0      0        2 
   3  chr3_92051045     AAsi    A    T        0      0        2 
   3  chr3_92051045     AKia    A    T        0      0        2 
   3  chr3_92051045     AOna    A    T        0      0        2 
   3  chr3_92051045     ASom    A    T        0      0        2 
   3  chr3_92051045     HCab    A    T        0      0        2 
   3  chr3_92051045     HPrz    A    T        0      0        2 
   3  chr3_92051045     ZBoe    A    T        0      0        2 
   3  chr3_92051045     ZGre    A    T        0      0        2 
   3  chr3_92051045     ZHar    A    T        1      2        2 
   3  chr3_92051045   Sample    A    T        0      0        2 
   3  chr3_92058285     AAsi    G    C        0      0        2 
   3  chr3_92058285     AKia    G    C        1      2        2 
   3  chr3_92058285     AOna    G    C        1      2        2 
   3  chr3_92058285     ASom    G    C        0      0        2 
   3  chr3_92058285     HCab    G    C        0      0        2 
   3  chr3_92058285     HPrz    G    C        0      0        2 
   3  chr3_92058285     ZBoe    G    C        0      0        2 
   3  chr3_92058285     ZGre    G    C        0      0        2 
   3  chr3_92058285     ZHar    G    C        0      0        2 
   3  chr3_92058285   Sample    G    C        0      0        2 
   3  chr3_92058779     AAsi    T    C        0      0        2 
   3  chr3_92058779     AKia    T    C        0      0        2 
   3  chr3_92058779     AOna    T    C        0      0        2 
   3  chr3_92058779     ASom    T    C        0      0        2 
   3  chr3_92058779     HCab    T    C        1      2        2 
   3  chr3_92058779     HPrz    T    C        1      2        2 
   3  chr3_92058779     ZBoe    T    C        0      0        2 
   3  chr3_92058779     ZGre    T    C        0      0        2 
   3  chr3_92058779     ZHar    T    C        0      0        2 
   3  chr3_92058779   Sample    T    C        0      0        2 
   3  chr3_92059149     AAsi    C    T        0      0        2 
   3  chr3_92059149     AKia    C    T        1      2        2 
   3  chr3_92059149     AOna    C    T      0.5      1        2 
   3  chr3_92059149     ASom    C    T        0      0        2 
   3  chr3_92059149     HCab    C    T        0      0        2 
   3  chr3_92059149     HPrz    C    T        0      0        2 
   3  chr3_92059149     ZBoe    C    T        0      0        2 
   3  chr3_92059149     ZGre    C    T        0      0        2 
   3  chr3_92059149     ZHar    C    T        0      0        2 
   3  chr3_92059149   Sample    C    T        0      0        2 
   3  chr3_92064816     AAsi    C    T        0      0        2 
   3  chr3_92064816     AKia    C    T        0      0        2 
   3  chr3_92064816     AOna    C    T        0      0        2 
   3  chr3_92064816     ASom    C    T        0      0        2 
   3  chr3_92064816     HCab    C    T        0      0        2 
   3  chr3_92064816     HPrz    C    T      0.5      1        2 
   3  chr3_92064816     ZBoe    C    T        0      0        2 
   3  chr3_92064816     ZGre    C    T        0      0        2 
   3  chr3_92064816     ZHar    C    T        0      0        2 
   3  chr3_92064816   Sample    C    T        0      0        2 
   3  chr3_92069761     AAsi    T    C        0      0        2 
   3  chr3_92069761     AKia    T    C        0      0        2 
   3  chr3_92069761     AOna    T    C        0      0        2 
   3  chr3_92069761     ASom    T    C        0      0        2 
   3  chr3_92069761     HCab    T    C        1      2        2 
   3  chr3_92069761     HPrz    T    C        1      2        2 
   3  chr3_92069761     ZBoe    T    C        0      0        2 
   3  chr3_92069761     ZGre    T    C        0      0        2 
   3  chr3_92069761     ZHar    T    C        0      0        2 
   3  chr3_92069761   Sample    T    C        0      0        2 
   3  chr3_92076525     AAsi    G    C        0      0        2 
   3  chr3_92076525     AKia    G    C        1      2        2 
   3  chr3_92076525     AOna    G    C        1      2        2 
   3  chr3_92076525     ASom    G    C        0      0        2 
   3  chr3_92076525     HCab    G    C        0      0        2 
   3  chr3_92076525     HPrz    G    C        0      0        2 
   3  chr3_92076525     ZBoe    G    C        0      0        2 
   3  chr3_92076525     ZGre    G    C        0      0        2 
   3  chr3_92076525     ZHar    G    C        0      0        2 
   3  chr3_92076525   Sample    G    C        0      0        2 
   3  chr3_92076642     AAsi    C    T        0      0        2 
   3  chr3_92076642     AKia    C    T        1      2        2 
   3  chr3_92076642     AOna    C    T      0.5      1        2 
   3  chr3_92076642     ASom    C    T        0      0        2 
   3  chr3_92076642     HCab    C    T        0      0        2 
   3  chr3_92076642     HPrz    C    T        0      0        2 
   3  chr3_92076642     ZBoe    C    T        0      0        2 
   3  chr3_92076642     ZGre    C    T        0      0        2 
   3  chr3_92076642     ZHar    C    T        0      0        2 
   3  chr3_92076642   Sample    C    T        0      0        2 
   3  chr3_92077417     AAsi    G    C        0      0        2 
   3  chr3_92077417     AKia    G    C        0      0        2 
   3  chr3_92077417     AOna    G    C        0      0        2 
   3  chr3_92077417     ASom    G    C        0      0        2 
   3  chr3_92077417     HCab    G    C        1      2        2 
   3  chr3_92077417     HPrz    G    C        1      2        2 
   3  chr3_92077417     ZBoe    G    C        0      0        2 
   3  chr3_92077417     ZGre    G    C        0      0        2 
   3  chr3_92077417     ZHar    G    C        0      0        2 
   3  chr3_92077417   Sample    G    C        0      0        2 
   3  chr3_92078027     AAsi    C    T        0      0        2 
   3  chr3_92078027     AKia    C    T        0      0        2 
   3  chr3_92078027     AOna    C    T        0      0        2 
   3  chr3_92078027     ASom    C    T        0      0        2 
   3  chr3_92078027     HCab    C    T      0.5      1        2 
   3  chr3_92078027     HPrz    C    T        0      0        2 
   3  chr3_92078027     ZBoe    C    T        0      0        2 
   3  chr3_92078027     ZGre    C    T        0      0        2 
   3  chr3_92078027     ZHar    C    T        0      0        2 
   3  chr3_92078027   Sample    C    T        0      0        2 
   3  chr3_92083331     AAsi    C    G        1      2        2 
   3  chr3_92083331     AKia    C    G        1      2        2 
   3  chr3_92083331     AOna    C    G      0.5      1        2 
   3  chr3_92083331     ASom    C    G        1      2        2 
   3  chr3_92083331     HCab    C    G        0      0        2 
   3  chr3_92083331     HPrz    C    G        0      0        2 
   3  chr3_92083331     ZBoe    C    G        0      0        2 
   3  chr3_92083331     ZGre    C    G        0      0        2 
   3  chr3_92083331     ZHar    C    G        0      0        2 
   3  chr3_92083331   Sample    C    G        1      2        2 
   3  chr3_92083669     AAsi    T    C        0      0        2 
   3  chr3_92083669     AKia    T    C        0      0        2 
   3  chr3_92083669     AOna    T    C      0.5      1        2 
   3  chr3_92083669     ASom    T    C        0      0        2 
   3  chr3_92083669     HCab    T    C        0      0        2 
   3  chr3_92083669     HPrz    T    C        0      0        2 
   3  chr3_92083669     ZBoe    T    C        1      2        2 
   3  chr3_92083669     ZGre    T    C        1      2        2 
   3  chr3_92083669     ZHar    T    C        1      2        2 
   3  chr3_92083669   Sample    T    C        0      0        2 
   3  chr3_92084445     AAsi    T    C        0      0        2 
   3  chr3_92084445     AKia    T    C        0      0        2 
   3  chr3_92084445     AOna    T    C        0      0        2 
   3  chr3_92084445     ASom    T    C        0      0        2 
   3  chr3_92084445     HCab    T    C        1      2        2 
   3  chr3_92084445     HPrz    T    C        1      2        2 
   3  chr3_92084445     ZBoe    T    C        0      0        2 
   3  chr3_92084445     ZGre    T    C        0      0        2 
   3  chr3_92084445     ZHar    T    C        0      0        2 
   3  chr3_92084445   Sample    T    C        0      0        2 
   3  chr3_92085734     AAsi    G    A        0      0        2 
   3  chr3_92085734     AKia    G    A        0      0        2 
   3  chr3_92085734     AOna    G    A        0      0        2 
   3  chr3_92085734     ASom    G    A        0      0        2 
   3  chr3_92085734     HCab    G    A        1      2        2 
   3  chr3_92085734     HPrz    G    A        1      2        2 
   3  chr3_92085734     ZBoe    G    A        0      0        2 
   3  chr3_92085734     ZGre    G    A        0      0        2 
   3  chr3_92085734     ZHar    G    A        0      0        2 
   3  chr3_92085734   Sample    G    A        0      0        2 
   3  chr3_92088102     AAsi    T    C        0      0        2 
   3  chr3_92088102     AKia    T    C        0      0        2 
   3  chr3_92088102     AOna    T    C        0      0        2 
   3  chr3_92088102     ASom    T    C        0      0        2 
   3  chr3_92088102     HCab    T    C      0.5      1        2 
   3  chr3_92088102     HPrz    T    C        0      0        2 
   3  chr3_92088102     ZBoe    T    C        0      0        2 
   3  chr3_92088102     ZGre    T    C        0      0        2 
   3  chr3_92088102     ZHar    T    C        0      0        2 
   3  chr3_92088102   Sample    T    C        0      0        2 
   3  chr3_92109983     AAsi    A    G        0      0        2 
   3  chr3_92109983     AKia    A    G        0      0        2 
   3  chr3_92109983     AOna    A    G      0.5      1        2 
   3  chr3_92109983     ASom    A    G        0      0        2 
   3  chr3_92109983     HCab    A    G        0      0        2 
   3  chr3_92109983     HPrz    A    G        0      0        2 
   3  chr3_92109983     ZBoe    A    G      0.5      1        2 
   3  chr3_92109983     ZGre    A    G        0      0        2 
   3  chr3_92109983     ZHar    A    G        0      0        2 
   3  chr3_92109983   Sample    A    G        0      0        2 
   3  chr3_92114203     AAsi    T    C        0      0        2 
   3  chr3_92114203     AKia    T    C      0.5      1        2 
   3  chr3_92114203     AOna    T    C        0      0        2 
   3  chr3_92114203     ASom    T    C        0      0        2 
   3  chr3_92114203     HCab    T    C        0      0        2 
   3  chr3_92114203     HPrz    T    C        0      0        2 
   3  chr3_92114203     ZBoe    T    C        0      0        2 
   3  chr3_92114203     ZGre    T    C        0      0        2 
   3  chr3_92114203     ZHar    T    C        0      0        2 
   3  chr3_92114203   Sample    T    C        0      0        2 
   3  chr3_92126083     AAsi    A    T        0      0        2 
   3  chr3_92126083     AKia    A    T        0      0        2 
   3  chr3_92126083     AOna    A    T        0      0        2 
   3  chr3_92126083     ASom    A    T        0      0        2 
   3  chr3_92126083     HCab    A    T        1      2        2 
   3  chr3_92126083     HPrz    A    T        1      2        2 
   3  chr3_92126083     ZBoe    A    T        0      0        2 
   3  chr3_92126083     ZGre    A    T        0      0        2 
   3  chr3_92126083     ZHar    A    T        0      0        2 
   3  chr3_92126083   Sample    A    T        0      0        2 
   3  chr3_92126202     AAsi    C    A        0      0        2 
   3  chr3_92126202     AKia    C    A        0      0        2 
   3  chr3_92126202     AOna    C    A        0      0        2 
   3  chr3_92126202     ASom    C    A        0      0        2 
   3  chr3_92126202     HCab    C    A        0      0        2 
   3  chr3_92126202     HPrz    C    A        0      0        2 
   3  chr3_92126202     ZBoe    C    A        0      0        2 
   3  chr3_92126202     ZGre    C    A        0      0        2 
   3  chr3_92126202     ZHar    C    A        1      2        2 
   3  chr3_92126202   Sample    C    A        0      0        2 
   3  chr3_92126320     AAsi    T    C        0      0        2 
   3  chr3_92126320     AKia    T    C      0.5      1        2 
   3  chr3_92126320     AOna    T    C        0      0        2 
   3  chr3_92126320     ASom    T    C        0      0        2 
   3  chr3_92126320     HCab    T    C        0      0        2 
   3  chr3_92126320     HPrz    T    C        0      0        2 
   3  chr3_92126320     ZBoe    T    C        0      0        2 
   3  chr3_92126320     ZGre    T    C        0      0        2 
   3  chr3_92126320     ZHar    T    C        0      0        2 
   3  chr3_92126320   Sample    T    C        0      0        2 
   3  chr3_92130153     AAsi    T    C        0      0        2 
   3  chr3_92130153     AKia    T    C        0      0        2 
   3  chr3_92130153     AOna    T    C        0      0        2 
   3  chr3_92130153     ASom    T    C        0      0        2 
   3  chr3_92130153     HCab    T    C        1      2        2 
   3  chr3_92130153     HPrz    T    C        1      2        2 
   3  chr3_92130153     ZBoe    T    C        0      0        2 
   3  chr3_92130153     ZGre    T    C        0      0        2 
   3  chr3_92130153     ZHar    T    C        0      0        2 
   3  chr3_92130153   Sample    T    C        0      0        2 
   3  chr3_92137836     AAsi    G    A        0      0        2 
   3  chr3_92137836     AKia    G    A        0      0        2 
   3  chr3_92137836     AOna    G    A      0.5      1        2 
   3  chr3_92137836     ASom    G    A        0      0        2 
   3  chr3_92137836     HCab    G    A        0      0        2 
   3  chr3_92137836     HPrz    G    A        0      0        2 
   3  chr3_92137836     ZBoe    G    A        0      0        2 
   3  chr3_92137836     ZGre    G    A        0      0        2 
   3  chr3_92137836     ZHar    G    A        0      0        2 
   3  chr3_92137836   Sample    G    A        0      0        2 
   3  chr3_92138085     AAsi    A    G        0      0        2 
   3  chr3_92138085     AKia    A    G        0      0        2 
   3  chr3_92138085     AOna    A    G        0      0        2 
   3  chr3_92138085     ASom    A    G        0      0        2 
   3  chr3_92138085     HCab    A    G        1      2        2 
   3  chr3_92138085     HPrz    A    G        1      2        2 
   3  chr3_92138085     ZBoe    A    G        0      0        2 
   3  chr3_92138085     ZGre    A    G        0      0        2 
   3  chr3_92138085     ZHar    A    G        0      0        2 
   3  chr3_92138085   Sample    A    G        0      0        2 
   3  chr3_92139492     AAsi    C    T        0      0        2 
   3  chr3_92139492     AKia    C    T        0      0        2 
   3  chr3_92139492     AOna    C    T      0.5      1        2 
   3  chr3_92139492     ASom    C    T        0      0        2 
   3  chr3_92139492     HCab    C    T        0      0        2 
   3  chr3_92139492     HPrz    C    T        0      0        2 
   3  chr3_92139492     ZBoe    C    T        0      0        2 
   3  chr3_92139492     ZGre    C    T        0      0        2 
   3  chr3_92139492     ZHar    C    T        0      0        2 
   3  chr3_92139492   Sample    C    T        0      0        2 
   3  chr3_92142577     AAsi    C    T      0.5      1        2 
   3  chr3_92142577     AKia    C    T        0      0        2 
   3  chr3_92142577     AOna    C    T        0      0        2 
   3  chr3_92142577     ASom    C    T      0.5      1        2 
   3  chr3_92142577     HCab    C    T        0      0        2 
   3  chr3_92142577     HPrz    C    T        0      0        2 
   3  chr3_92142577     ZBoe    C    T        0      0        2 
   3  chr3_92142577     ZGre    C    T        0      0        2 
   3  chr3_92142577     ZHar    C    T        0      0        2 
   3  chr3_92142577   Sample    C    T        0      0        2 
   3  chr3_92142761     AAsi    G    C        0      0        2 
   3  chr3_92142761     AKia    G    C        0      0        2 
   3  chr3_92142761     AOna    G    C        0      0        2 
   3  chr3_92142761     ASom    G    C        0      0        2 
   3  chr3_92142761     HCab    G    C        1      2        2 
   3  chr3_92142761     HPrz    G    C        1      2        2 
   3  chr3_92142761     ZBoe    G    C        0      0        2 
   3  chr3_92142761     ZGre    G    C        0      0        2 
   3  chr3_92142761     ZHar    G    C        0      0        2 
   3  chr3_92142761   Sample    G    C        0      0        2 
   3  chr3_92146583     AAsi    T    C        0      0        2 
   3  chr3_92146583     AKia    T    C        1      2        2 
   3  chr3_92146583     AOna    T    C      0.5      1        2 
   3  chr3_92146583     ASom    T    C        0      0        2 
   3  chr3_92146583     HCab    T    C        0      0        2 
   3  chr3_92146583     HPrz    T    C        0      0        2 
   3  chr3_92146583     ZBoe    T    C        0      0        2 
   3  chr3_92146583     ZGre    T    C        0      0        2 
   3  chr3_92146583     ZHar    T    C        0      0        2 
   3  chr3_92146583   Sample    T    C        0      0        2 
   3  chr3_92148894     AAsi    A    G        0      0        2 
   3  chr3_92148894     AKia    A    G        0      0        2 
   3  chr3_92148894     AOna    A    G        0      0        2 
   3  chr3_92148894     ASom    A    G        0      0        2 
   3  chr3_92148894     HCab    A    G        0      0        2 
   3  chr3_92148894     HPrz    A    G      0.5      1        2 
   3  chr3_92148894     ZBoe    A    G        0      0        2 
   3  chr3_92148894     ZGre    A    G        0      0        2 
   3  chr3_92148894     ZHar    A    G        0      0        2 
   3  chr3_92148894   Sample    A    G        0      0        2 
   3  chr3_92154222     AAsi    C    T        0      0        2 
   3  chr3_92154222     AKia    C    T        0      0        2 
   3  chr3_92154222     AOna    C    T        0      0        2 
   3  chr3_92154222     ASom    C    T        0      0        2 
   3  chr3_92154222     HCab    C    T        0      0        2 
   3  chr3_92154222     HPrz    C    T        0      0        2 
   3  chr3_92154222     ZBoe    C    T      0.5      1        2 
   3  chr3_92154222     ZGre    C    T        0      0        2 
   3  chr3_92154222     ZHar    C    T        1      2        2 
   3  chr3_92154222   Sample    C    T        0      0        2 
   3  chr3_92157829     AAsi    C    T        1      2        2 
   3  chr3_92157829     AKia    C    T        0      0        2 
   3  chr3_92157829     AOna    C    T        0      0        2 
   3  chr3_92157829     ASom    C    T        1      2        2 
   3  chr3_92157829     HCab    C    T        0      0        2 
   3  chr3_92157829     HPrz    C    T        0      0        2 
   3  chr3_92157829     ZBoe    C    T        0      0        2 
   3  chr3_92157829     ZGre    C    T        0      0        2 
   3  chr3_92157829     ZHar    C    T        0      0        2 
   3  chr3_92157829   Sample    C    T        1      2        2 
   3  chr3_92161516     AAsi    G    A        0      0        2 
   3  chr3_92161516     AKia    G    A        0      0        2 
   3  chr3_92161516     AOna    G    A        0      0        2 
   3  chr3_92161516     ASom    G    A        0      0        2 
   3  chr3_92161516     HCab    G    A        0      0        2 
   3  chr3_92161516     HPrz    G    A        0      0        2 
   3  chr3_92161516     ZBoe    G    A        0      0        2 
   3  chr3_92161516     ZGre    G    A        1      2        2 
   3  chr3_92161516     ZHar    G    A        0      0        2 
   3  chr3_92161516   Sample    G    A        0      0        2 
   3  chr3_92164430     AAsi    G    A        0      0        2 
   3  chr3_92164430     AKia    G    A        0      0        2 
   3  chr3_92164430     AOna    G    A        0      0        2 
   3  chr3_92164430     ASom    G    A        0      0        2 
   3  chr3_92164430     HCab    G    A        0      0        2 
   3  chr3_92164430     HPrz    G    A        0      0        2 
   3  chr3_92164430     ZBoe    G    A      0.5      1        2 
   3  chr3_92164430     ZGre    G    A        0      0        2 
   3  chr3_92164430     ZHar    G    A        0      0        2 
   3  chr3_92164430   Sample    G    A        0      0        2 
   3  chr3_92165388     AAsi    T    G        0      0        2 
   3  chr3_92165388     AKia    T    G        0      0        2 
   3  chr3_92165388     AOna    T    G        0      0        2 
   3  chr3_92165388     ASom    T    G        0      0        2 
   3  chr3_92165388     HCab    T    G        0      0        2 
   3  chr3_92165388     HPrz    T    G        0      0        2 
   3  chr3_92165388     ZBoe    T    G        0      0        2 
   3  chr3_92165388     ZGre    T    G        0      0        2 
   3  chr3_92165388     ZHar    T    G        1      2        2 
   3  chr3_92165388   Sample    T    G        0      0        2 
   3  chr3_92168162     AAsi    A    C        0      0        2 
   3  chr3_92168162     AKia    A    C        0      0        2 
   3  chr3_92168162     AOna    A    C        0      0        2 
   3  chr3_92168162     ASom    A    C        0      0        2 
   3  chr3_92168162     HCab    A    C        0      0        2 
   3  chr3_92168162     HPrz    A    C        0      0        2 
   3  chr3_92168162     ZBoe    A    C      0.5      1        2 
   3  chr3_92168162     ZGre    A    C        0      0        2 
   3  chr3_92168162     ZHar    A    C        0      0        2 
   3  chr3_92168162   Sample    A    C        0      0        2 
   3  chr3_92169357     AAsi    A    G        0      0        2 
   3  chr3_92169357     AKia    A    G      0.5      1        2 
   3  chr3_92169357     AOna    A    G        0      0        2 
   3  chr3_92169357     ASom    A    G        0      0        2 
   3  chr3_92169357     HCab    A    G        0      0        2 
   3  chr3_92169357     HPrz    A    G        0      0        2 
   3  chr3_92169357     ZBoe    A    G        0      0        2 
   3  chr3_92169357     ZGre    A    G        0      0        2 
   3  chr3_92169357     ZHar    A    G        0      0        2 
   3  chr3_92169357   Sample    A    G        0      0        2 
   3  chr3_92170559     AAsi    C    A        0      0        2 
   3  chr3_92170559     AKia    C    A        0      0        2 
   3  chr3_92170559     AOna    C    A      0.5      1        2 
   3  chr3_92170559     ASom    C    A        0      0        2 
   3  chr3_92170559     HCab    C    A        0      0        2 
   3  chr3_92170559     HPrz    C    A        0      0        2 
   3  chr3_92170559     ZBoe    C    A        0      0        2 
   3  chr3_92170559     ZGre    C    A        0      0        2 
   3  chr3_92170559     ZHar    C    A        0      0        2 
   3  chr3_92170559   Sample    C    A        0      0        2 
   3  chr3_92175900     AAsi    T    C        0      0        2 
   3  chr3_92175900     AKia    T    C        0      0        2 
   3  chr3_92175900     AOna    T    C        0      0        2 
   3  chr3_92175900     ASom    T    C        0      0        2 
   3  chr3_92175900     HCab    T    C        1      2        2 
   3  chr3_92175900     HPrz    T    C        1      2        2 
   3  chr3_92175900     ZBoe    T    C        0      0        2 
   3  chr3_92175900     ZGre    T    C        0      0        2 
   3  chr3_92175900     ZHar    T    C        0      0        2 
   3  chr3_92175900   Sample    T    C        0      0        2 
   3  chr3_92176174     AAsi    T    C        0      0        2 
   3  chr3_92176174     AKia    T    C        0      0        2 
   3  chr3_92176174     AOna    T    C        0      0        2 
   3  chr3_92176174     ASom    T    C        0      0        2 
   3  chr3_92176174     HCab    T    C        0      0        2 
   3  chr3_92176174     HPrz    T    C        0      0        2 
   3  chr3_92176174     ZBoe    T    C      0.5      1        2 
   3  chr3_92176174     ZGre    T    C        0      0        2 
   3  chr3_92176174     ZHar    T    C        0      0        2 
   3  chr3_92176174   Sample    T    C        0      0        2 
   3  chr3_92177982     AAsi    A    G        0      0        2 
   3  chr3_92177982     AKia    A    G        0      0        2 
   3  chr3_92177982     AOna    A    G      0.5      1        2 
   3  chr3_92177982     ASom    A    G        0      0        2 
   3  chr3_92177982     HCab    A    G        0      0        2 
   3  chr3_92177982     HPrz    A    G        0      0        2 
   3  chr3_92177982     ZBoe    A    G        0      0        2 
   3  chr3_92177982     ZGre    A    G        0      0        2 
   3  chr3_92177982     ZHar    A    G        0      0        2 
   3  chr3_92177982   Sample    A    G        0      0        2 
   3  chr3_92194770     AAsi    T    C      0.5      1        2 
   3  chr3_92194770     AKia    T    C        0      0        2 
   3  chr3_92194770     AOna    T    C        0      0        2 
   3  chr3_92194770     ASom    T    C        0      0        2 
   3  chr3_92194770     HCab    T    C        0      0        2 
   3  chr3_92194770     HPrz    T    C        0      0        2 
   3  chr3_92194770     ZBoe    T    C        0      0        2 
   3  chr3_92194770     ZGre    T    C        0      0        2 
   3  chr3_92194770     ZHar    T    C        0      0        2 
   3  chr3_92194770   Sample    T    C        0      0        2 
   3  chr3_92198138     AAsi    C    T        0      0        2 
   3  chr3_92198138     AKia    C    T        0      0        2 
   3  chr3_92198138     AOna    C    T        0      0        2 
   3  chr3_92198138     ASom    C    T        0      0        2 
   3  chr3_92198138     HCab    C    T        0      0        2 
   3  chr3_92198138     HPrz    C    T        0      0        2 
   3  chr3_92198138     ZBoe    C    T        0      0        2 
   3  chr3_92198138     ZGre    C    T        0      0        2 
   3  chr3_92198138     ZHar    C    T        1      2        2 
   3  chr3_92198138   Sample    C    T        0      0        2 
   3  chr3_92214655     AAsi    C    T        0      0        2 
   3  chr3_92214655     AKia    C    T      0.5      1        2 
   3  chr3_92214655     AOna    C    T        1      2        2 
   3  chr3_92214655     ASom    C    T        0      0        2 
   3  chr3_92214655     HCab    C    T        0      0        2 
   3  chr3_92214655     HPrz    C    T        0      0        2 
   3  chr3_92214655     ZBoe    C    T        0      0        2 
   3  chr3_92214655     ZGre    C    T        0      0        2 
   3  chr3_92214655     ZHar    C    T        0      0        2 
   3  chr3_92214655   Sample    C    T        0      0        2 
   3  chr3_92218496     AAsi    A    C        0      0        2 
   3  chr3_92218496     AKia    A    C        0      0        2 
   3  chr3_92218496     AOna    A    C        0      0        2 
   3  chr3_92218496     ASom    A    C        0      0        2 
   3  chr3_92218496     HCab    A    C        1      2        2 
   3  chr3_92218496     HPrz    A    C        1      2        2 
   3  chr3_92218496     ZBoe    A    C        0      0        2 
   3  chr3_92218496     ZGre    A    C        0      0        2 
   3  chr3_92218496     ZHar    A    C        0      0        2 
   3  chr3_92218496   Sample    A    C        0      0        2 
   3  chr3_92230960     AAsi    C    T        0      0        2 
   3  chr3_92230960     AKia    C    T      0.5      1        2 
   3  chr3_92230960     AOna    C    T        0      0        2 
   3  chr3_92230960     ASom    C    T        0      0        2 
   3  chr3_92230960     HCab    C    T        0      0        2 
   3  chr3_92230960     HPrz    C    T        0      0        2 
   3  chr3_92230960     ZBoe    C    T        0      0        2 
   3  chr3_92230960     ZGre    C    T        0      0        2 
   3  chr3_92230960     ZHar    C    T        0      0        2 
   3  chr3_92230960   Sample    C    T        0      0        2 
   3  chr3_92252891     AAsi    C    A        0      0        2 
   3  chr3_92252891     AKia    C    A      0.5      1        2 
   3  chr3_92252891     AOna    C    A        0      0        2 
   3  chr3_92252891     ASom    C    A        0      0        2 
   3  chr3_92252891     HCab    C    A        0      0        2 
   3  chr3_92252891     HPrz    C    A        0      0        2 
   3  chr3_92252891     ZBoe    C    A        0      0        2 
   3  chr3_92252891     ZGre    C    A        0      0        2 
   3  chr3_92252891     ZHar    C    A        0      0        2 
   3  chr3_92252891   Sample    C    A        0      0        2 
   3  chr3_92260193     AAsi    G    A        0      0        2 
   3  chr3_92260193     AKia    G    A        0      0        2 
   3  chr3_92260193     AOna    G    A        0      0        2 
   3  chr3_92260193     ASom    G    A        0      0        2 
   3  chr3_92260193     HCab    G    A        0      0        2 
   3  chr3_92260193     HPrz    G    A        0      0        2 
   3  chr3_92260193     ZBoe    G    A        0      0        2 
   3  chr3_92260193     ZGre    G    A        0      0        2 
   3  chr3_92260193     ZHar    G    A        1      2        2 
   3  chr3_92260193   Sample    G    A        0      0        2 
   3  chr3_92260303     AAsi    A    T        0      0        2 
   3  chr3_92260303     AKia    A    T        0      0        2 
   3  chr3_92260303     AOna    A    T        1      2        2 
   3  chr3_92260303     ASom    A    T        0      0        2 
   3  chr3_92260303     HCab    A    T        0      0        2 
   3  chr3_92260303     HPrz    A    T        0      0        2 
   3  chr3_92260303     ZBoe    A    T        0      0        2 
   3  chr3_92260303     ZGre    A    T        0      0        2 
   3  chr3_92260303     ZHar    A    T        0      0        2 
   3  chr3_92260303   Sample    A    T        0      0        2 
   3  chr3_92279706     AAsi    C    T        0      0        2 
   3  chr3_92279706     AKia    C    T      0.5      1        2 
   3  chr3_92279706     AOna    C    T        0      0        2 
   3  chr3_92279706     ASom    C    T        0      0        2 
   3  chr3_92279706     HCab    C    T        0      0        2 
   3  chr3_92279706     HPrz    C    T        0      0        2 
   3  chr3_92279706     ZBoe    C    T        0      0        2 
   3  chr3_92279706     ZGre    C    T        0      0        2 
   3  chr3_92279706     ZHar    C    T        0      0        2 
   3  chr3_92279706   Sample    C    T        0      0        2 
   3  chr3_92282596     AAsi    G    A        0      0        2 
   3  chr3_92282596     AKia    G    A      0.5      1        2 
   3  chr3_92282596     AOna    G    A        0      0        2 
   3  chr3_92282596     ASom    G    A        0      0        2 
   3  chr3_92282596     HCab    G    A        0      0        2 
   3  chr3_92282596     HPrz    G    A        0      0        2 
   3  chr3_92282596     ZBoe    G    A        0      0        2 
   3  chr3_92282596     ZGre    G    A        0      0        2 
   3  chr3_92282596     ZHar    G    A        0      0        2 
   3  chr3_92282596   Sample    G    A        0      0        2 
   3  chr3_92289400     AAsi    C    G        0      0        2 
   3  chr3_92289400     AKia    C    G        0      0        2 
   3  chr3_92289400     AOna    C    G        0      0        2 
   3  chr3_92289400     ASom    C    G        0      0        2 
   3  chr3_92289400     HCab    C    G      0.5      1        2 
   3  chr3_92289400     HPrz    C    G      0.5      1        2 
   3  chr3_92289400     ZBoe    C    G        0      0        2 
   3  chr3_92289400     ZGre    C    G        0      0        2 
   3  chr3_92289400     ZHar    C    G        0      0        2 
   3  chr3_92289400   Sample    C    G        0      0        2 
   3  chr3_92296941     AAsi    A    G        1      2        2 
   3  chr3_92296941     AKia    A    G        0      0        2 
   3  chr3_92296941     AOna    A    G      0.5      1        2 
   3  chr3_92296941     ASom    A    G        1      2        2 
   3  chr3_92296941     HCab    A    G        0      0        2 
   3  chr3_92296941     HPrz    A    G        0      0        2 
   3  chr3_92296941     ZBoe    A    G        0      0        2 
   3  chr3_92296941     ZGre    A    G        0      0        2 
   3  chr3_92296941     ZHar    A    G        0      0        2 
   3  chr3_92296941   Sample    A    G        1      2        2 
   3  chr3_92297471     AAsi    T    C        0      0        2 
   3  chr3_92297471     AKia    T    C        1      2        2 
   3  chr3_92297471     AOna    T    C      0.5      1        2 
   3  chr3_92297471     ASom    T    C        0      0        2 
   3  chr3_92297471     HCab    T    C        0      0        2 
   3  chr3_92297471     HPrz    T    C        0      0        2 
   3  chr3_92297471     ZBoe    T    C        1      2        2 
   3  chr3_92297471     ZGre    T    C        1      2        2 
   3  chr3_92297471     ZHar    T    C        1      2        2 
   3  chr3_92297471   Sample    T    C        0      0        2 
   3  chr3_92302481     AAsi    A    G        0      0        2 
   3  chr3_92302481     AKia    A    G        0      0        2 
   3  chr3_92302481     AOna    A    G      0.5      1        2 
   3  chr3_92302481     ASom    A    G        0      0        2 
   3  chr3_92302481     HCab    A    G        0      0        2 
   3  chr3_92302481     HPrz    A    G        0      0        2 
   3  chr3_92302481     ZBoe    A    G        0      0        2 
   3  chr3_92302481     ZGre    A    G        0      0        2 
   3  chr3_92302481     ZHar    A    G        0      0        2 
   3  chr3_92302481   Sample    A    G        0      0        2 
   3  chr3_92311074     AAsi    G    T        0      0        2 
   3  chr3_92311074     AKia    G    T        0      0        2 
   3  chr3_92311074     AOna    G    T        0      0        2 
   3  chr3_92311074     ASom    G    T        0      0        2 
   3  chr3_92311074     HCab    G    T        1      2        2 
   3  chr3_92311074     HPrz    G    T        1      2        2 
   3  chr3_92311074     ZBoe    G    T        0      0        2 
   3  chr3_92311074     ZGre    G    T        0      0        2 
   3  chr3_92311074     ZHar    G    T        0      0        2 
   3  chr3_92311074   Sample    G    T        0      0        2 
   3  chr3_92327921     AAsi    C    T        0      0        2 
   3  chr3_92327921     AKia    C    T        0      0        2 
   3  chr3_92327921     AOna    C    T        0      0        2 
   3  chr3_92327921     ASom    C    T        0      0        2 
   3  chr3_92327921     HCab    C    T        1      2        2 
   3  chr3_92327921     HPrz    C    T        1      2        2 
   3  chr3_92327921     ZBoe    C    T        0      0        2 
   3  chr3_92327921     ZGre    C    T        0      0        2 
   3  chr3_92327921     ZHar    C    T        0      0        2 
   3  chr3_92327921   Sample    C    T        0      0        2 
   3  chr3_92336570     AAsi    C    T      0.5      1        2 
   3  chr3_92336570     AKia    C    T        0      0        2 
   3  chr3_92336570     AOna    C    T        0      0        2 
   3  chr3_92336570     ASom    C    T        0      0        2 
   3  chr3_92336570     HCab    C    T        0      0        2 
   3  chr3_92336570     HPrz    C    T        0      0        2 
   3  chr3_92336570     ZBoe    C    T        0      0        2 
   3  chr3_92336570     ZGre    C    T        0      0        2 
   3  chr3_92336570     ZHar    C    T        0      0        2 
   3  chr3_92336570   Sample    C    T        0      0        2 
   3  chr3_92338210     AAsi    T    C        0      0        2 
   3  chr3_92338210     AKia    T    C        0      0        2 
   3  chr3_92338210     AOna    T    C        0      0        2 
   3  chr3_92338210     ASom    T    C        0      0        2 
   3  chr3_92338210     HCab    T    C        0      0        2 
   3  chr3_92338210     HPrz    T    C      0.5      1        2 
   3  chr3_92338210     ZBoe    T    C        0      0        2 
   3  chr3_92338210     ZGre    T    C        0      0        2 
   3  chr3_92338210     ZHar    T    C        0      0        2 
   3  chr3_92338210   Sample    T    C        0      0        2 
   3  chr3_92338237     AAsi    T    C        0      0        2 
   3  chr3_92338237     AKia    T    C        0      0        2 
   3  chr3_92338237     AOna    T    C      0.5      1        2 
   3  chr3_92338237     ASom    T    C        0      0        2 
   3  chr3_92338237     HCab    T    C        0      0        2 
   3  chr3_92338237     HPrz    T    C        0      0        2 
   3  chr3_92338237     ZBoe    T    C        0      0        2 
   3  chr3_92338237     ZGre    T    C        0      0        2 
   3  chr3_92338237     ZHar    T    C        0      0        2 
   3  chr3_92338237   Sample    T    C        0      0        2 
   3  chr3_92340207     AAsi    C    G        0      0        2 
   3  chr3_92340207     AKia    C    G        0      0        2 
   3  chr3_92340207     AOna    C    G        0      0        2 
   3  chr3_92340207     ASom    C    G        0      0        2 
   3  chr3_92340207     HCab    C    G        0      0        2 
   3  chr3_92340207     HPrz    C    G        0      0        2 
   3  chr3_92340207     ZBoe    C    G        0      0        2 
   3  chr3_92340207     ZGre    C    G        0      0        2 
   3  chr3_92340207     ZHar    C    G      0.5      1        2 
   3  chr3_92340207   Sample    C    G        0      0        2 
   3  chr3_92340817     AAsi    G    A        0      0        2 
   3  chr3_92340817     AKia    G    A        0      0        2 
   3  chr3_92340817     AOna    G    A        0      0        2 
   3  chr3_92340817     ASom    G    A        0      0        2 
   3  chr3_92340817     HCab    G    A      0.5      1        2 
   3  chr3_92340817     HPrz    G    A      0.5      1        2 
   3  chr3_92340817     ZBoe    G    A        0      0        2 
   3  chr3_92340817     ZGre    G    A        0      0        2 
   3  chr3_92340817     ZHar    G    A        0      0        2 
   3  chr3_92340817   Sample    G    A        0      0        2 
   3  chr3_92343406     AAsi    G    A        0      0        2 
   3  chr3_92343406     AKia    G    A        0      0        2 
   3  chr3_92343406     AOna    G    A        0      0        2 
   3  chr3_92343406     ASom    G    A        0      0        2 
   3  chr3_92343406     HCab    G    A      0.5      1        2 
   3  chr3_92343406     HPrz    G    A      0.5      1        2 
   3  chr3_92343406     ZBoe    G    A        0      0        2 
   3  chr3_92343406     ZGre    G    A        0      0        2 
   3  chr3_92343406     ZHar    G    A        0      0        2 
   3  chr3_92343406   Sample    G    A        0      0        2 
   3  chr3_92345981     AAsi    G    A        0      0        2 
   3  chr3_92345981     AKia    G    A        0      0        2 
   3  chr3_92345981     AOna    G    A        0      0        2 
   3  chr3_92345981     ASom    G    A        0      0        2 
   3  chr3_92345981     HCab    G    A        0      0        2 
   3  chr3_92345981     HPrz    G    A        0      0        2 
   3  chr3_92345981     ZBoe    G    A        0      0        2 
   3  chr3_92345981     ZGre    G    A      0.5      1        2 
   3  chr3_92345981     ZHar    G    A        0      0        2 
   3  chr3_92345981   Sample    G    A        0      0        2 
   3  chr3_92347085     AAsi    C    T        0      0        2 
   3  chr3_92347085     AKia    C    T        0      0        2 
   3  chr3_92347085     AOna    C    T        0      0        2 
   3  chr3_92347085     ASom    C    T        0      0        2 
   3  chr3_92347085     HCab    C    T        1      2        2 
   3  chr3_92347085     HPrz    C    T        1      2        2 
   3  chr3_92347085     ZBoe    C    T        0      0        2 
   3  chr3_92347085     ZGre    C    T        0      0        2 
   3  chr3_92347085     ZHar    C    T        0      0        2 
   3  chr3_92347085   Sample    C    T        0      0        2 
   3  chr3_92350749     AAsi    A    G        0      0        2 
   3  chr3_92350749     AKia    A    G        0      0        2 
   3  chr3_92350749     AOna    A    G        0      0        2 
   3  chr3_92350749     ASom    A    G        0      0        2 
   3  chr3_92350749     HCab    A    G        1      2        2 
   3  chr3_92350749     HPrz    A    G        1      2        2 
   3  chr3_92350749     ZBoe    A    G        0      0        2 
   3  chr3_92350749     ZGre    A    G        0      0        2 
   3  chr3_92350749     ZHar    A    G        0      0        2 
   3  chr3_92350749   Sample    A    G        0      0        2 
   3  chr3_92351923     AAsi    A    T        0      0        2 
   3  chr3_92351923     AKia    A    T        0      0        2 
   3  chr3_92351923     AOna    A    T        0      0        2 
   3  chr3_92351923     ASom    A    T        0      0        2 
   3  chr3_92351923     HCab    A    T        0      0        2 
   3  chr3_92351923     HPrz    A    T        0      0        2 
   3  chr3_92351923     ZBoe    A    T        0      0        2 
   3  chr3_92351923     ZGre    A    T      0.5      1        2 
   3  chr3_92351923     ZHar    A    T        0      0        2 
   3  chr3_92351923   Sample    A    T        0      0        2 
   3  chr3_92356185     AAsi    A    G        0      0        2 
   3  chr3_92356185     AKia    A    G        0      0        2 
   3  chr3_92356185     AOna    A    G        0      0        2 
   3  chr3_92356185     ASom    A    G        0      0        2 
   3  chr3_92356185     HCab    A    G        1      2        2 
   3  chr3_92356185     HPrz    A    G        1      2        2 
   3  chr3_92356185     ZBoe    A    G        0      0        2 
   3  chr3_92356185     ZGre    A    G        0      0        2 
   3  chr3_92356185     ZHar    A    G        0      0        2 
   3  chr3_92356185   Sample    A    G        0      0        2 
   3  chr3_92360164     AAsi    G    T        0      0        2 
   3  chr3_92360164     AKia    G    T        0      0        2 
   3  chr3_92360164     AOna    G    T        0      0        2 
   3  chr3_92360164     ASom    G    T        0      0        2 
   3  chr3_92360164     HCab    G    T        0      0        2 
   3  chr3_92360164     HPrz    G    T        0      0        2 
   3  chr3_92360164     ZBoe    G    T        0      0        2 
   3  chr3_92360164     ZGre    G    T        0      0        2 
   3  chr3_92360164     ZHar    G    T        1      2        2 
   3  chr3_92360164   Sample    G    T        0      0        2 
   3  chr3_92360621     AAsi    A    C        0      0        2 
   3  chr3_92360621     AKia    A    C        0      0        2 
   3  chr3_92360621     AOna    A    C        0      0        2 
   3  chr3_92360621     ASom    A    C        0      0        2 
   3  chr3_92360621     HCab    A    C        0      0        2 
   3  chr3_92360621     HPrz    A    C        0      0        2 
   3  chr3_92360621     ZBoe    A    C      0.5      1        2 
   3  chr3_92360621     ZGre    A    C        0      0        2 
   3  chr3_92360621     ZHar    A    C        0      0        2 
   3  chr3_92360621   Sample    A    C        0      0        2 
   3  chr3_92362136     AAsi    A    G        0      0        2 
   3  chr3_92362136     AKia    A    G        0      0        2 
   3  chr3_92362136     AOna    A    G        0      0        2 
   3  chr3_92362136     ASom    A    G        1      2        2 
   3  chr3_92362136     HCab    A    G        0      0        2 
   3  chr3_92362136     HPrz    A    G        0      0        2 
   3  chr3_92362136     ZBoe    A    G        0      0        2 
   3  chr3_92362136     ZGre    A    G        0      0        2 
   3  chr3_92362136     ZHar    A    G        0      0        2 
   3  chr3_92362136   Sample    A    G        0      0        2 
   3  chr3_92362153     AAsi    A    T        0      0        2 
   3  chr3_92362153     AKia    A    T        0      0        2 
   3  chr3_92362153     AOna    A    T        0      0        2 
   3  chr3_92362153     ASom    A    T        0      0        2 
   3  chr3_92362153     HCab    A    T        1      2        2 
   3  chr3_92362153     HPrz    A    T        1      2        2 
   3  chr3_92362153     ZBoe    A    T        0      0        2 
   3  chr3_92362153     ZGre    A    T        0      0        2 
   3  chr3_92362153     ZHar    A    T        0      0        2 
   3  chr3_92362153   Sample    A    T        0      0        2 
   3  chr3_92388613     AAsi    A    G        0      0        2 
   3  chr3_92388613     AKia    A    G        0      0        2 
   3  chr3_92388613     AOna    A    G        0      0        2 
   3  chr3_92388613     ASom    A    G        0      0        2 
   3  chr3_92388613     HCab    A    G        0      0        2 
   3  chr3_92388613     HPrz    A    G        0      0        2 
   3  chr3_92388613     ZBoe    A    G      0.5      1        2 
   3  chr3_92388613     ZGre    A    G        0      0        2 
   3  chr3_92388613     ZHar    A    G        0      0        2 
   3  chr3_92388613   Sample    A    G        0      0        2 
   3  chr3_92389294     AAsi    T    C        1      2        2 
   3  chr3_92389294     AKia    T    C        0      0        2 
   3  chr3_92389294     AOna    T    C        0      0        2 
   3  chr3_92389294     ASom    T    C        1      2        2 
   3  chr3_92389294     HCab    T    C        0      0        2 
   3  chr3_92389294     HPrz    T    C        0      0        2 
   3  chr3_92389294     ZBoe    T    C        0      0        2 
   3  chr3_92389294     ZGre    T    C        0      0        2 
   3  chr3_92389294     ZHar    T    C        0      0        2 
   3  chr3_92389294   Sample    T    C        1      2        2 
   3  chr3_92389667     AAsi    T    C        0      0        2 
   3  chr3_92389667     AKia    T    C        0      0        2 
   3  chr3_92389667     AOna    T    C      0.5      1        2 
   3  chr3_92389667     ASom    T    C        0      0        2 
   3  chr3_92389667     HCab    T    C        0      0        2 
   3  chr3_92389667     HPrz    T    C        0      0        2 
   3  chr3_92389667     ZBoe    T    C        1      2        2 
   3  chr3_92389667     ZGre    T    C        1      2        2 
   3  chr3_92389667     ZHar    T    C        1      2        2 
   3  chr3_92389667   Sample    T    C        0      0        2 
   3  chr3_92392354     AAsi    G    T        0      0        2 
   3  chr3_92392354     AKia    G    T        1      2        2 
   3  chr3_92392354     AOna    G    T        0      0        2 
   3  chr3_92392354     ASom    G    T        0      0        2 
   3  chr3_92392354     HCab    G    T        0      0        2 
   3  chr3_92392354     HPrz    G    T        0      0        2 
   3  chr3_92392354     ZBoe    G    T        0      0        2 
   3  chr3_92392354     ZGre    G    T        0      0        2 
   3  chr3_92392354     ZHar    G    T        0      0        2 
   3  chr3_92392354   Sample    G    T        0      0        2 
   3  chr3_92400511     AAsi    G    C        0      0        2 
   3  chr3_92400511     AKia    G    C        0      0        2 
   3  chr3_92400511     AOna    G    C        0      0        2 
   3  chr3_92400511     ASom    G    C        0      0        2 
   3  chr3_92400511     HCab    G    C        0      0        2 
   3  chr3_92400511     HPrz    G    C        0      0        2 
   3  chr3_92400511     ZBoe    G    C        1      2        2 
   3  chr3_92400511     ZGre    G    C        0      0        2 
   3  chr3_92400511     ZHar    G    C        0      0        2 
   3  chr3_92400511   Sample    G    C        0      0        2 
   3  chr3_92405154     AAsi    A    G        0      0        2 
   3  chr3_92405154     AKia    A    G        0      0        2 
   3  chr3_92405154     AOna    A    G        0      0        2 
   3  chr3_92405154     ASom    A    G        0      0        2 
   3  chr3_92405154     HCab    A    G        0      0        2 
   3  chr3_92405154     HPrz    A    G        0      0        2 
   3  chr3_92405154     ZBoe    A    G        0      0        2 
   3  chr3_92405154     ZGre    A    G      0.5      1        2 
   3  chr3_92405154     ZHar    A    G        0      0        2 
   3  chr3_92405154   Sample    A    G        0      0        2 
   3  chr3_92409544     AAsi    C    T        0      0        2 
   3  chr3_92409544     AKia    C    T        0      0        2 
   3  chr3_92409544     AOna    C    T      0.5      1        2 
   3  chr3_92409544     ASom    C    T        0      0        2 
   3  chr3_92409544     HCab    C    T        0      0        2 
   3  chr3_92409544     HPrz    C    T        0      0        2 
   3  chr3_92409544     ZBoe    C    T        0      0        2 
   3  chr3_92409544     ZGre    C    T        0      0        2 
   3  chr3_92409544     ZHar    C    T        0      0        2 
   3  chr3_92409544   Sample    C    T        0      0        2 
   3  chr3_92411570     AAsi    G    A        0      0        2 
   3  chr3_92411570     AKia    G    A      0.5      1        2 
   3  chr3_92411570     AOna    G    A        1      2        2 
   3  chr3_92411570     ASom    G    A        0      0        2 
   3  chr3_92411570     HCab    G    A        0      0        2 
   3  chr3_92411570     HPrz    G    A        0      0        2 
   3  chr3_92411570     ZBoe    G    A        0      0        2 
   3  chr3_92411570     ZGre    G    A        0      0        2 
   3  chr3_92411570     ZHar    G    A        0      0        2 
   3  chr3_92411570   Sample    G    A        0      0        2 
   3  chr3_92413628     AAsi    A    C        0      0        2 
   3  chr3_92413628     AKia    A    C        0      0        2 
   3  chr3_92413628     AOna    A    C        0      0        2 
   3  chr3_92413628     ASom    A    C        0      0        2 
   3  chr3_92413628     HCab    A    C        1      2        2 
   3  chr3_92413628     HPrz    A    C        1      2        2 
   3  chr3_92413628     ZBoe    A    C        0      0        2 
   3  chr3_92413628     ZGre    A    C        0      0        2 
   3  chr3_92413628     ZHar    A    C        0      0        2 
   3  chr3_92413628   Sample    A    C        0      0        2 
   3  chr3_92414090     AAsi    C    T        0      0        2 
   3  chr3_92414090     AKia    C    T        0      0        2 
   3  chr3_92414090     AOna    C    T        0      0        2 
   3  chr3_92414090     ASom    C    T        0      0        2 
   3  chr3_92414090     HCab    C    T        0      0        2 
   3  chr3_92414090     HPrz    C    T      0.5      1        2 
   3  chr3_92414090     ZBoe    C    T        0      0        2 
   3  chr3_92414090     ZGre    C    T        0      0        2 
   3  chr3_92414090     ZHar    C    T        0      0        2 
   3  chr3_92414090   Sample    C    T        0      0        2 
   3  chr3_92414396     AAsi    G    A        0      0        2 
   3  chr3_92414396     AKia    G    A        0      0        2 
   3  chr3_92414396     AOna    G    A        0      0        2 
   3  chr3_92414396     ASom    G    A        0      0        2 
   3  chr3_92414396     HCab    G    A        0      0        2 
   3  chr3_92414396     HPrz    G    A        0      0        2 
   3  chr3_92414396     ZBoe    G    A        1      2        2 
   3  chr3_92414396     ZGre    G    A        0      0        2 
   3  chr3_92414396     ZHar    G    A        0      0        2 
   3  chr3_92414396   Sample    G    A        0      0        2 
   3  chr3_92417412     AAsi    G    C      0.5      1        2 
   3  chr3_92417412     AKia    G    C        0      0        2 
   3  chr3_92417412     AOna    G    C        0      0        2 
   3  chr3_92417412     ASom    G    C        0      0        2 
   3  chr3_92417412     HCab    G    C        0      0        2 
   3  chr3_92417412     HPrz    G    C        0      0        2 
   3  chr3_92417412     ZBoe    G    C        0      0        2 
   3  chr3_92417412     ZGre    G    C        0      0        2 
   3  chr3_92417412     ZHar    G    C        0      0        2 
   3  chr3_92417412   Sample    G    C        0      0        2 
   3  chr3_92438264     AAsi    C    T        0      0        2 
   3  chr3_92438264     AKia    C    T        0      0        2 
   3  chr3_92438264     AOna    C    T        0      0        2 
   3  chr3_92438264     ASom    C    T        0      0        2 
   3  chr3_92438264     HCab    C    T        0      0        2 
   3  chr3_92438264     HPrz    C    T        0      0        2 
   3  chr3_92438264     ZBoe    C    T        0      0        2 
   3  chr3_92438264     ZGre    C    T        0      0        2 
   3  chr3_92438264     ZHar    C    T        1      2        2 
   3  chr3_92438264   Sample    C    T        0      0        2 
   3  chr3_92442723     AAsi    G    A        0      0        2 
   3  chr3_92442723     AKia    G    A        0      0        2 
   3  chr3_92442723     AOna    G    A        0      0        2 
   3  chr3_92442723     ASom    G    A        0      0        2 
   3  chr3_92442723     HCab    G    A        0      0        2 
   3  chr3_92442723     HPrz    G    A        0      0        2 
   3  chr3_92442723     ZBoe    G    A        0      0        2 
   3  chr3_92442723     ZGre    G    A      0.5      1        2 
   3  chr3_92442723     ZHar    G    A        0      0        2 
   3  chr3_92442723   Sample    G    A        0      0        2 
   3  chr3_92444202     AAsi    A    T        0      0        2 
   3  chr3_92444202     AKia    A    T        0      0        2 
   3  chr3_92444202     AOna    A    T        0      0        2 
   3  chr3_92444202     ASom    A    T        0      0        2 
   3  chr3_92444202     HCab    A    T        0      0        2 
   3  chr3_92444202     HPrz    A    T        0      0        2 
   3  chr3_92444202     ZBoe    A    T      0.5      1        2 
   3  chr3_92444202     ZGre    A    T        0      0        2 
   3  chr3_92444202     ZHar    A    T        0      0        2 
   3  chr3_92444202   Sample    A    T        0      0        2 
   3  chr3_92461427     AAsi    A    G        0      0        2 
   3  chr3_92461427     AKia    A    G        0      0        2 
   3  chr3_92461427     AOna    A    G      0.5      1        2 
   3  chr3_92461427     ASom    A    G        0      0        2 
   3  chr3_92461427     HCab    A    G        0      0        2 
   3  chr3_92461427     HPrz    A    G        0      0        2 
   3  chr3_92461427     ZBoe    A    G        0      0        2 
   3  chr3_92461427     ZGre    A    G        0      0        2 
   3  chr3_92461427     ZHar    A    G        0      0        2 
   3  chr3_92461427   Sample    A    G        0      0        2 
   3  chr3_92464890     AAsi    A    C        1      2        2 
   3  chr3_92464890     AKia    A    C        0      0        2 
   3  chr3_92464890     AOna    A    C        0      0        2 
   3  chr3_92464890     ASom    A    C        1      2        2 
   3  chr3_92464890     HCab    A    C        0      0        2 
   3  chr3_92464890     HPrz    A    C        0      0        2 
   3  chr3_92464890     ZBoe    A    C        0      0        2 
   3  chr3_92464890     ZGre    A    C        0      0        2 
   3  chr3_92464890     ZHar    A    C        0      0        2 
   3  chr3_92464890   Sample    A    C        1      2        2 
   3  chr3_92470165     AAsi    A    G        0      0        2 
   3  chr3_92470165     AKia    A    G        0      0        2 
   3  chr3_92470165     AOna    A    G        0      0        2 
   3  chr3_92470165     ASom    A    G        0      0        2 
   3  chr3_92470165     HCab    A    G        1      2        2 
   3  chr3_92470165     HPrz    A    G        1      2        2 
   3  chr3_92470165     ZBoe    A    G        0      0        2 
   3  chr3_92470165     ZGre    A    G        0      0        2 
   3  chr3_92470165     ZHar    A    G        0      0        2 
   3  chr3_92470165   Sample    A    G        0      0        2 
   3  chr3_92476414     AAsi    C    A        1      2        2 
   3  chr3_92476414     AKia    C    A        0      0        2 
   3  chr3_92476414     AOna    C    A        0      0        2 
   3  chr3_92476414     ASom    C    A        1      2        2 
   3  chr3_92476414     HCab    C    A        0      0        2 
   3  chr3_92476414     HPrz    C    A        0      0        2 
   3  chr3_92476414     ZBoe    C    A        0      0        2 
   3  chr3_92476414     ZGre    C    A        0      0        2 
   3  chr3_92476414     ZHar    C    A        0      0        2 
   3  chr3_92476414   Sample    C    A        1      2        2 
   3  chr3_92490552     AAsi    C    T        0      0        2 
   3  chr3_92490552     AKia    C    T        1      2        2 
   3  chr3_92490552     AOna    C    T        0      0        2 
   3  chr3_92490552     ASom    C    T        0      0        2 
   3  chr3_92490552     HCab    C    T        0      0        2 
   3  chr3_92490552     HPrz    C    T        0      0        2 
   3  chr3_92490552     ZBoe    C    T        0      0        2 
   3  chr3_92490552     ZGre    C    T        0      0        2 
   3  chr3_92490552     ZHar    C    T        0      0        2 
   3  chr3_92490552   Sample    C    T        0      0        2 
   3  chr3_92493226     AAsi    G    A        0      0        2 
   3  chr3_92493226     AKia    G    A        0      0        2 
   3  chr3_92493226     AOna    G    A        0      0        2 
   3  chr3_92493226     ASom    G    A        0      0        2 
   3  chr3_92493226     HCab    G    A        0      0        2 
   3  chr3_92493226     HPrz    G    A        0      0        2 
   3  chr3_92493226     ZBoe    G    A        0      0        2 
   3  chr3_92493226     ZGre    G    A        1      2        2 
   3  chr3_92493226     ZHar    G    A        0      0        2 
   3  chr3_92493226   Sample    G    A        0      0        2 
   3  chr3_92500715     AAsi    C    G        0      0        2 
   3  chr3_92500715     AKia    C    G        0      0        2 
   3  chr3_92500715     AOna    C    G        0      0        2 
   3  chr3_92500715     ASom    C    G        0      0        2 
   3  chr3_92500715     HCab    C    G        0      0        2 
   3  chr3_92500715     HPrz    C    G        0      0        2 
   3  chr3_92500715     ZBoe    C    G        0      0        2 
   3  chr3_92500715     ZGre    C    G      0.5      1        2 
   3  chr3_92500715     ZHar    C    G        0      0        2 
   3  chr3_92500715   Sample    C    G        0      0        2 
   3  chr3_92501042     AAsi    G    A        0      0        2 
   3  chr3_92501042     AKia    G    A        0      0        2 
   3  chr3_92501042     AOna    G    A        0      0        2 
   3  chr3_92501042     ASom    G    A        0      0        2 
   3  chr3_92501042     HCab    G    A        1      2        2 
   3  chr3_92501042     HPrz    G    A        1      2        2 
   3  chr3_92501042     ZBoe    G    A        0      0        2 
   3  chr3_92501042     ZGre    G    A        0      0        2 
   3  chr3_92501042     ZHar    G    A        0      0        2 
   3  chr3_92501042   Sample    G    A        0      0        2 
   3  chr3_92511619     AAsi    A    G        0      0        2 
   3  chr3_92511619     AKia    A    G        0      0        2 
   3  chr3_92511619     AOna    A    G        0      0        2 
   3  chr3_92511619     ASom    A    G        0      0        2 
   3  chr3_92511619     HCab    A    G        0      0        2 
   3  chr3_92511619     HPrz    A    G        0      0        2 
   3  chr3_92511619     ZBoe    A    G      0.5      1        2 
   3  chr3_92511619     ZGre    A    G        0      0        2 
   3  chr3_92511619     ZHar    A    G        0      0        2 
   3  chr3_92511619   Sample    A    G        0      0        2 
   3  chr3_92513508     AAsi    T    C        0      0        2 
   3  chr3_92513508     AKia    T    C        0      0        2 
   3  chr3_92513508     AOna    T    C        1      2        2 
   3  chr3_92513508     ASom    T    C        0      0        2 
   3  chr3_92513508     HCab    T    C        0      0        2 
   3  chr3_92513508     HPrz    T    C        0      0        2 
   3  chr3_92513508     ZBoe    T    C        0      0        2 
   3  chr3_92513508     ZGre    T    C        0      0        2 
   3  chr3_92513508     ZHar    T    C        0      0        2 
   3  chr3_92513508   Sample    T    C        0      0        2 
   3  chr3_92521615     AAsi    C    T        0      0        2 
   3  chr3_92521615     AKia    C    T        0      0        2 
   3  chr3_92521615     AOna    C    T        0      0        2 
   3  chr3_92521615     ASom    C    T        0      0        2 
   3  chr3_92521615     HCab    C    T        0      0        2 
   3  chr3_92521615     HPrz    C    T        0      0        2 
   3  chr3_92521615     ZBoe    C    T        0      0        2 
   3  chr3_92521615     ZGre    C    T      0.5      1        2 
   3  chr3_92521615     ZHar    C    T        0      0        2 
   3  chr3_92521615   Sample    C    T        0      0        2 
   3  chr3_92525701     AAsi    T    C        0      0        2 
   3  chr3_92525701     AKia    T    C        1      2        2 
   3  chr3_92525701     AOna    T    C        0      0        2 
   3  chr3_92525701     ASom    T    C        0      0        2 
   3  chr3_92525701     HCab    T    C        0      0        2 
   3  chr3_92525701     HPrz    T    C        0      0        2 
   3  chr3_92525701     ZBoe    T    C        0      0        2 
   3  chr3_92525701     ZGre    T    C        0      0        2 
   3  chr3_92525701     ZHar    T    C        0      0        2 
   3  chr3_92525701   Sample    T    C        0      0        2 
   3  chr3_92528567     AAsi    A    G      0.5      1        2 
   3  chr3_92528567     AKia    A    G        0      0        2 
   3  chr3_92528567     AOna    A    G        0      0        2 
   3  chr3_92528567     ASom    A    G        0      0        2 
   3  chr3_92528567     HCab    A    G        0      0        2 
   3  chr3_92528567     HPrz    A    G        0      0        2 
   3  chr3_92528567     ZBoe    A    G        0      0        2 
   3  chr3_92528567     ZGre    A    G        0      0        2 
   3  chr3_92528567     ZHar    A    G        0      0        2 
   3  chr3_92528567   Sample    A    G        0      0        2 
   3  chr3_92547744     AAsi    C    T        0      0        2 
   3  chr3_92547744     AKia    C    T        0      0        2 
   3  chr3_92547744     AOna    C    T        0      0        2 
   3  chr3_92547744     ASom    C    T        0      0        2 
   3  chr3_92547744     HCab    C    T        1      2        2 
   3  chr3_92547744     HPrz    C    T        1      2        2 
   3  chr3_92547744     ZBoe    C    T        0      0        2 
   3  chr3_92547744     ZGre    C    T        0      0        2 
   3  chr3_92547744     ZHar    C    T        0      0        2 
   3  chr3_92547744   Sample    C    T        0      0        2 
   3  chr3_92548582     AAsi    C    T      0.5      1        2 
   3  chr3_92548582     AKia    C    T        0      0        2 
   3  chr3_92548582     AOna    C    T        0      0        2 
   3  chr3_92548582     ASom    C    T        0      0        2 
   3  chr3_92548582     HCab    C    T        0      0        2 
   3  chr3_92548582     HPrz    C    T        0      0        2 
   3  chr3_92548582     ZBoe    C    T        0      0        2 
   3  chr3_92548582     ZGre    C    T        0      0        2 
   3  chr3_92548582     ZHar    C    T        0      0        2 
   3  chr3_92548582   Sample    C    T        0      0        2 
   3  chr3_92552972     AAsi    A    G        0      0        2 
   3  chr3_92552972     AKia    A    G        0      0        2 
   3  chr3_92552972     AOna    A    G        0      0        2 
   3  chr3_92552972     ASom    A    G        0      0        2 
   3  chr3_92552972     HCab    A    G      0.5      1        2 
   3  chr3_92552972     HPrz    A    G        0      0        2 
   3  chr3_92552972     ZBoe    A    G        0      0        2 
   3  chr3_92552972     ZGre    A    G        0      0        2 
   3  chr3_92552972     ZHar    A    G        0      0        2 
   3  chr3_92552972   Sample    A    G        0      0        2 
   3  chr3_92554461     AAsi    C    T        0      0        2 
   3  chr3_92554461     AKia    C    T      0.5      1        2 
   3  chr3_92554461     AOna    C    T      0.5      1        2 
   3  chr3_92554461     ASom    C    T        0      0        2 
   3  chr3_92554461     HCab    C    T        0      0        2 
   3  chr3_92554461     HPrz    C    T        0      0        2 
   3  chr3_92554461     ZBoe    C    T        0      0        2 
   3  chr3_92554461     ZGre    C    T        0      0        2 
   3  chr3_92554461     ZHar    C    T        0      0        2 
   3  chr3_92554461   Sample    C    T        0      0        2 
   3  chr3_92555172     AAsi    G    T        0      0        2 
   3  chr3_92555172     AKia    G    T        0      0        2 
   3  chr3_92555172     AOna    G    T        0      0        2 
   3  chr3_92555172     ASom    G    T        1      2        2 
   3  chr3_92555172     HCab    G    T        0      0        2 
   3  chr3_92555172     HPrz    G    T        0      0        2 
   3  chr3_92555172     ZBoe    G    T        0      0        2 
   3  chr3_92555172     ZGre    G    T        0      0        2 
   3  chr3_92555172     ZHar    G    T        0      0        2 
   3  chr3_92555172   Sample    G    T        0      0        2 
   3  chr3_92555484     AAsi    G    A        0      0        2 
   3  chr3_92555484     AKia    G    A        0      0        2 
   3  chr3_92555484     AOna    G    A        0      0        2 
   3  chr3_92555484     ASom    G    A        0      0        2 
   3  chr3_92555484     HCab    G    A        1      2        2 
   3  chr3_92555484     HPrz    G    A        1      2        2 
   3  chr3_92555484     ZBoe    G    A        0      0        2 
   3  chr3_92555484     ZGre    G    A        0      0        2 
   3  chr3_92555484     ZHar    G    A        0      0        2 
   3  chr3_92555484   Sample    G    A        0      0        2 
   3  chr3_92559138     AAsi    G    T        0      0        2 
   3  chr3_92559138     AKia    G    T        0      0        2 
   3  chr3_92559138     AOna    G    T        0      0        2 
   3  chr3_92559138     ASom    G    T        0      0        2 
   3  chr3_92559138     HCab    G    T        0      0        2 
   3  chr3_92559138     HPrz    G    T        0      0        2 
   3  chr3_92559138     ZBoe    G    T        0      0        2 
   3  chr3_92559138     ZGre    G    T        1      2        2 
   3  chr3_92559138     ZHar    G    T        0      0        2 
   3  chr3_92559138   Sample    G    T        0      0        2 
   3  chr3_92564258     AAsi    A    G        0      0        2 
   3  chr3_92564258     AKia    A    G        0      0        2 
   3  chr3_92564258     AOna    A    G        0      0        2 
   3  chr3_92564258     ASom    A    G        0      0        2 
   3  chr3_92564258     HCab    A    G      0.5      1        2 
   3  chr3_92564258     HPrz    A    G      0.5      1        2 
   3  chr3_92564258     ZBoe    A    G        0      0        2 
   3  chr3_92564258     ZGre    A    G        0      0        2 
   3  chr3_92564258     ZHar    A    G        0      0        2 
   3  chr3_92564258   Sample    A    G        0      0        2 
   3  chr3_92567039     AAsi    T    C        0      0        2 
   3  chr3_92567039     AKia    T    C        0      0        2 
   3  chr3_92567039     AOna    T    C        0      0        2 
   3  chr3_92567039     ASom    T    C        0      0        2 
   3  chr3_92567039     HCab    T    C        0      0        2 
   3  chr3_92567039     HPrz    T    C        0      0        2 
   3  chr3_92567039     ZBoe    T    C        0      0        2 
   3  chr3_92567039     ZGre    T    C        0      0        2 
   3  chr3_92567039     ZHar    T    C        1      2        2 
   3  chr3_92567039   Sample    T    C        0      0        2 
   3  chr3_92569430     AAsi    T    C        0      0        2 
   3  chr3_92569430     AKia    T    C        0      0        2 
   3  chr3_92569430     AOna    T    C      0.5      1        2 
   3  chr3_92569430     ASom    T    C        0      0        2 
   3  chr3_92569430     HCab    T    C        0      0        2 
   3  chr3_92569430     HPrz    T    C        0      0        2 
   3  chr3_92569430     ZBoe    T    C        0      0        2 
   3  chr3_92569430     ZGre    T    C        0      0        2 
   3  chr3_92569430     ZHar    T    C        0      0        2 
   3  chr3_92569430   Sample    T    C        0      0        2 
   3  chr3_92570946     AAsi    G    A        0      0        2 
   3  chr3_92570946     AKia    G    A        0      0        2 
   3  chr3_92570946     AOna    G    A        0      0        2 
   3  chr3_92570946     ASom    G    A        0      0        2 
   3  chr3_92570946     HCab    G    A        0      0        2 
   3  chr3_92570946     HPrz    G    A        0      0        2 
   3  chr3_92570946     ZBoe    G    A      0.5      1        2 
   3  chr3_92570946     ZGre    G    A        0      0        2 
   3  chr3_92570946     ZHar    G    A        0      0        2 
   3  chr3_92570946   Sample    G    A        0      0        2 
   3  chr3_92571613     AAsi    G    T        0      0        2 
   3  chr3_92571613     AKia    G    T        0      0        2 
   3  chr3_92571613     AOna    G    T        0      0        2 
   3  chr3_92571613     ASom    G    T        0      0        2 
   3  chr3_92571613     HCab    G    T      0.5      1        2 
   3  chr3_92571613     HPrz    G    T        0      0        2 
   3  chr3_92571613     ZBoe    G    T        0      0        2 
   3  chr3_92571613     ZGre    G    T        0      0        2 
   3  chr3_92571613     ZHar    G    T        0      0        2 
   3  chr3_92571613   Sample    G    T        0      0        2 
   3  chr3_92574026     AAsi    T    C        0      0        2 
   3  chr3_92574026     AKia    T    C        0      0        2 
   3  chr3_92574026     AOna    T    C        0      0        2 
   3  chr3_92574026     ASom    T    C        0      0        2 
   3  chr3_92574026     HCab    T    C        0      0        2 
   3  chr3_92574026     HPrz    T    C        0      0        2 
   3  chr3_92574026     ZBoe    T    C        0      0        2 
   3  chr3_92574026     ZGre    T    C        1      2        2 
   3  chr3_92574026     ZHar    T    C        0      0        2 
   3  chr3_92574026   Sample    T    C        0      0        2 
   3  chr3_92574906     AAsi    A    G        0      0        2 
   3  chr3_92574906     AKia    A    G        0      0        2 
   3  chr3_92574906     AOna    A    G      0.5      1        2 
   3  chr3_92574906     ASom    A    G        0      0        2 
   3  chr3_92574906     HCab    A    G        0      0        2 
   3  chr3_92574906     HPrz    A    G        0      0        2 
   3  chr3_92574906     ZBoe    A    G        0      0        2 
   3  chr3_92574906     ZGre    A    G        0      0        2 
   3  chr3_92574906     ZHar    A    G        0      0        2 
   3  chr3_92574906   Sample    A    G        0      0        2 
   3  chr3_92575781     AAsi    G    A        0      0        2 
   3  chr3_92575781     AKia    G    A      0.5      1        2 
   3  chr3_92575781     AOna    G    A        0      0        2 
   3  chr3_92575781     ASom    G    A        0      0        2 
   3  chr3_92575781     HCab    G    A        0      0        2 
   3  chr3_92575781     HPrz    G    A        0      0        2 
   3  chr3_92575781     ZBoe    G    A        0      0        2 
   3  chr3_92575781     ZGre    G    A        0      0        2 
   3  chr3_92575781     ZHar    G    A        0      0        2 
   3  chr3_92575781   Sample    G    A        0      0        2 
   3  chr3_92576638     AAsi    A    C        0      0        2 
   3  chr3_92576638     AKia    A    C        0      0        2 
   3  chr3_92576638     AOna    A    C        0      0        2 
   3  chr3_92576638     ASom    A    C        0      0        2 
   3  chr3_92576638     HCab    A    C        1      2        2 
   3  chr3_92576638     HPrz    A    C        1      2        2 
   3  chr3_92576638     ZBoe    A    C        0      0        2 
   3  chr3_92576638     ZGre    A    C        0      0        2 
   3  chr3_92576638     ZHar    A    C        0      0        2 
   3  chr3_92576638   Sample    A    C        0      0        2 
   3  chr3_92578477     AAsi    C    A        0      0        2 
   3  chr3_92578477     AKia    C    A        0      0        2 
   3  chr3_92578477     AOna    C    A        0      0        2 
   3  chr3_92578477     ASom    C    A        0      0        2 
   3  chr3_92578477     HCab    C    A        0      0        2 
   3  chr3_92578477     HPrz    C    A      0.5      1        2 
   3  chr3_92578477     ZBoe    C    A        0      0        2 
   3  chr3_92578477     ZGre    C    A        0      0        2 
   3  chr3_92578477     ZHar    C    A        0      0        2 
   3  chr3_92578477   Sample    C    A        0      0        2 
   3  chr3_92589511     AAsi    A    G        0      0        2 
   3  chr3_92589511     AKia    A    G        0      0        2 
   3  chr3_92589511     AOna    A    G        0      0        2 
   3  chr3_92589511     ASom    A    G        0      0        2 
   3  chr3_92589511     HCab    A    G        0      0        2 
   3  chr3_92589511     HPrz    A    G        0      0        2 
   3  chr3_92589511     ZBoe    A    G        0      0        2 
   3  chr3_92589511     ZGre    A    G      0.5      1        2 
   3  chr3_92589511     ZHar    A    G        1      2        2 
   3  chr3_92589511   Sample    A    G        0      0        2 
   3  chr3_92596576     AAsi    T    C        0      0        2 
   3  chr3_92596576     AKia    T    C        0      0        2 
   3  chr3_92596576     AOna    T    C        0      0        2 
   3  chr3_92596576     ASom    T    C        0      0        2 
   3  chr3_92596576     HCab    T    C        1      2        2 
   3  chr3_92596576     HPrz    T    C        1      2        2 
   3  chr3_92596576     ZBoe    T    C        0      0        2 
   3  chr3_92596576     ZGre    T    C        0      0        2 
   3  chr3_92596576     ZHar    T    C        0      0        2 
   3  chr3_92596576   Sample    T    C        0      0        2 
   3  chr3_92615760     AAsi    A    G        0      0        2 
   3  chr3_92615760     AKia    A    G        0      0        2 
   3  chr3_92615760     AOna    A    G        0      0        2 
   3  chr3_92615760     ASom    A    G        0      0        2 
   3  chr3_92615760     HCab    A    G        0      0        2 
   3  chr3_92615760     HPrz    A    G        0      0        2 
   3  chr3_92615760     ZBoe    A    G        0      0        2 
   3  chr3_92615760     ZGre    A    G        0      0        2 
   3  chr3_92615760     ZHar    A    G      0.5      1        2 
   3  chr3_92615760   Sample    A    G        0      0        2 
   3  chr3_92617971     AAsi    T    C        0      0        2 
   3  chr3_92617971     AKia    T    C        0      0        2 
   3  chr3_92617971     AOna    T    C        0      0        2 
   3  chr3_92617971     ASom    T    C        0      0        2 
   3  chr3_92617971     HCab    T    C        1      2        2 
   3  chr3_92617971     HPrz    T    C        1      2        2 
   3  chr3_92617971     ZBoe    T    C        0      0        2 
   3  chr3_92617971     ZGre    T    C        0      0        2 
   3  chr3_92617971     ZHar    T    C        0      0        2 
   3  chr3_92617971   Sample    T    C        0      0        2 
   3  chr3_92624800     AAsi    C    T        0      0        2 
   3  chr3_92624800     AKia    C    T        0      0        2 
   3  chr3_92624800     AOna    C    T        0      0        2 
   3  chr3_92624800     ASom    C    T        0      0        2 
   3  chr3_92624800     HCab    C    T        0      0        2 
   3  chr3_92624800     HPrz    C    T        0      0        2 
   3  chr3_92624800     ZBoe    C    T      0.5      1        2 
   3  chr3_92624800     ZGre    C    T      0.5      1        2 
   3  chr3_92624800     ZHar    C    T        1      2        2 
   3  chr3_92624800   Sample    C    T        0      0        2 
   3  chr3_92629581     AAsi    C    A        0      0        2 
   3  chr3_92629581     AKia    C    A        0      0        2 
   3  chr3_92629581     AOna    C    A        0      0        2 
   3  chr3_92629581     ASom    C    A        0      0        2 
   3  chr3_92629581     HCab    C    A        0      0        2 
   3  chr3_92629581     HPrz    C    A        0      0        2 
   3  chr3_92629581     ZBoe    C    A        0      0        2 
   3  chr3_92629581     ZGre    C    A        0      0        2 
   3  chr3_92629581     ZHar    C    A      0.5      1        2 
   3  chr3_92629581   Sample    C    A        0      0        2 
   3  chr3_92632362     AAsi    C    T        0      0        2 
   3  chr3_92632362     AKia    C    T        0      0        2 
   3  chr3_92632362     AOna    C    T        0      0        2 
   3  chr3_92632362     ASom    C    T        0      0        2 
   3  chr3_92632362     HCab    C    T        0      0        2 
   3  chr3_92632362     HPrz    C    T        0      0        2 
   3  chr3_92632362     ZBoe    C    T        0      0        2 
   3  chr3_92632362     ZGre    C    T        0      0        2 
   3  chr3_92632362     ZHar    C    T        1      2        2 
   3  chr3_92632362   Sample    C    T        0      0        2 
   3  chr3_92640251     AAsi    G    C        1      2        2 
   3  chr3_92640251     AKia    G    C      0.5      1        2 
   3  chr3_92640251     AOna    G    C        0      0        2 
   3  chr3_92640251     ASom    G    C        1      2        2 
   3  chr3_92640251     HCab    G    C        0      0        2 
   3  chr3_92640251     HPrz    G    C        0      0        2 
   3  chr3_92640251     ZBoe    G    C        0      0        2 
   3  chr3_92640251     ZGre    G    C        0      0        2 
   3  chr3_92640251     ZHar    G    C        0      0        2 
   3  chr3_92640251   Sample    G    C        1      2        2 
   3  chr3_92647547     AAsi    A    C        0      0        2 
   3  chr3_92647547     AKia    A    C      0.5      1        2 
   3  chr3_92647547     AOna    A    C        0      0        2 
   3  chr3_92647547     ASom    A    C        0      0        2 
   3  chr3_92647547     HCab    A    C        0      0        2 
   3  chr3_92647547     HPrz    A    C        0      0        2 
   3  chr3_92647547     ZBoe    A    C        0      0        2 
   3  chr3_92647547     ZGre    A    C        0      0        2 
   3  chr3_92647547     ZHar    A    C        0      0        2 
   3  chr3_92647547   Sample    A    C        0      0        2 
   3  chr3_92651166     AAsi    T    G        0      0        2 
   3  chr3_92651166     AKia    T    G        0      0        2 
   3  chr3_92651166     AOna    T    G        0      0        2 
   3  chr3_92651166     ASom    T    G        0      0        2 
   3  chr3_92651166     HCab    T    G        1      2        2 
   3  chr3_92651166     HPrz    T    G        1      2        2 
   3  chr3_92651166     ZBoe    T    G        0      0        2 
   3  chr3_92651166     ZGre    T    G        0      0        2 
   3  chr3_92651166     ZHar    T    G        0      0        2 
   3  chr3_92651166   Sample    T    G        0      0        2 
   3  chr3_92652111     AAsi    G    T        0      0        2 
   3  chr3_92652111     AKia    G    T        0      0        2 
   3  chr3_92652111     AOna    G    T        0      0        2 
   3  chr3_92652111     ASom    G    T        0      0        2 
   3  chr3_92652111     HCab    G    T        1      2        2 
   3  chr3_92652111     HPrz    G    T        1      2        2 
   3  chr3_92652111     ZBoe    G    T        0      0        2 
   3  chr3_92652111     ZGre    G    T        0      0        2 
   3  chr3_92652111     ZHar    G    T        0      0        2 
   3  chr3_92652111   Sample    G    T        0      0        2 
   3  chr3_92652300     AAsi    A    G        0      0        2 
   3  chr3_92652300     AKia    A    G        0      0        2 
   3  chr3_92652300     AOna    A    G        0      0        2 
   3  chr3_92652300     ASom    A    G        0      0        2 
   3  chr3_92652300     HCab    A    G        1      2        2 
   3  chr3_92652300     HPrz    A    G        1      2        2 
   3  chr3_92652300     ZBoe    A    G        0      0        2 
   3  chr3_92652300     ZGre    A    G        0      0        2 
   3  chr3_92652300     ZHar    A    G        0      0        2 
   3  chr3_92652300   Sample    A    G        0      0        2 
   3  chr3_92657922     AAsi    A    G        0      0        2 
   3  chr3_92657922     AKia    A    G        0      0        2 
   3  chr3_92657922     AOna    A    G        1      2        2 
   3  chr3_92657922     ASom    A    G        0      0        2 
   3  chr3_92657922     HCab    A    G        0      0        2 
   3  chr3_92657922     HPrz    A    G        0      0        2 
   3  chr3_92657922     ZBoe    A    G        0      0        2 
   3  chr3_92657922     ZGre    A    G        0      0        2 
   3  chr3_92657922     ZHar    A    G        0      0        2 
   3  chr3_92657922   Sample    A    G        0      0        2 
   3  chr3_92658072     AAsi    A    G        0      0        2 
   3  chr3_92658072     AKia    A    G        0      0        2 
   3  chr3_92658072     AOna    A    G        0      0        2 
   3  chr3_92658072     ASom    A    G        0      0        2 
   3  chr3_92658072     HCab    A    G        0      0        2 
   3  chr3_92658072     HPrz    A    G        0      0        2 
   3  chr3_92658072     ZBoe    A    G        0      0        2 
   3  chr3_92658072     ZGre    A    G        0      0        2 
   3  chr3_92658072     ZHar    A    G      0.5      1        2 
   3  chr3_92658072   Sample    A    G        0      0        2 
   3  chr3_92664431     AAsi    C    T        1      2        2 
   3  chr3_92664431     AKia    C    T        0      0        2 
   3  chr3_92664431     AOna    C    T        0      0        2 
   3  chr3_92664431     ASom    C    T        1      2        2 
   3  chr3_92664431     HCab    C    T        0      0        2 
   3  chr3_92664431     HPrz    C    T        0      0        2 
   3  chr3_92664431     ZBoe    C    T        0      0        2 
   3  chr3_92664431     ZGre    C    T        0      0        2 
   3  chr3_92664431     ZHar    C    T        0      0        2 
   3  chr3_92664431   Sample    C    T        1      2        2 
   3  chr3_92674481     AAsi    A    T        0      0        2 
   3  chr3_92674481     AKia    A    T        0      0        2 
   3  chr3_92674481     AOna    A    T        0      0        2 
   3  chr3_92674481     ASom    A    T        0      0        2 
   3  chr3_92674481     HCab    A    T        1      2        2 
   3  chr3_92674481     HPrz    A    T        1      2        2 
   3  chr3_92674481     ZBoe    A    T        0      0        2 
   3  chr3_92674481     ZGre    A    T        0      0        2 
   3  chr3_92674481     ZHar    A    T        0      0        2 
   3  chr3_92674481   Sample    A    T        0      0        2 
   3  chr3_92682626     AAsi    C    T        0      0        2 
   3  chr3_92682626     AKia    C    T        0      0        2 
   3  chr3_92682626     AOna    C    T      0.5      1        2 
   3  chr3_92682626     ASom    C    T        0      0        2 
   3  chr3_92682626     HCab    C    T        0      0        2 
   3  chr3_92682626     HPrz    C    T        0      0        2 
   3  chr3_92682626     ZBoe    C    T        0      0        2 
   3  chr3_92682626     ZGre    C    T        0      0        2 
   3  chr3_92682626     ZHar    C    T        0      0        2 
   3  chr3_92682626   Sample    C    T        0      0        2 
   3  chr3_92686742     AAsi    A    T        0      0        2 
   3  chr3_92686742     AKia    A    T      0.5      1        2 
   3  chr3_92686742     AOna    A    T        0      0        2 
   3  chr3_92686742     ASom    A    T        0      0        2 
   3  chr3_92686742     HCab    A    T        0      0        2 
   3  chr3_92686742     HPrz    A    T        0      0        2 
   3  chr3_92686742     ZBoe    A    T        0      0        2 
   3  chr3_92686742     ZGre    A    T        0      0        2 
   3  chr3_92686742     ZHar    A    T        0      0        2 
   3  chr3_92686742   Sample    A    T        0      0        2 
   3  chr3_92695250     AAsi    T    C        1      2        2 
   3  chr3_92695250     AKia    T    C        0      0        2 
   3  chr3_92695250     AOna    T    C        0      0        2 
   3  chr3_92695250     ASom    T    C        0      0        2 
   3  chr3_92695250     HCab    T    C        0      0        2 
   3  chr3_92695250     HPrz    T    C        0      0        2 
   3  chr3_92695250     ZBoe    T    C        0      0        2 
   3  chr3_92695250     ZGre    T    C        0      0        2 
   3  chr3_92695250     ZHar    T    C        0      0        2 
   3  chr3_92695250   Sample    T    C        0      0        2 
   3  chr3_92696497     AAsi    G    A        0      0        2 
   3  chr3_92696497     AKia    G    A      0.5      1        2 
   3  chr3_92696497     AOna    G    A        0      0        2 
   3  chr3_92696497     ASom    G    A        0      0        2 
   3  chr3_92696497     HCab    G    A        0      0        2 
   3  chr3_92696497     HPrz    G    A        0      0        2 
   3  chr3_92696497     ZBoe    G    A        0      0        2 
   3  chr3_92696497     ZGre    G    A        0      0        2 
   3  chr3_92696497     ZHar    G    A        0      0        2 
   3  chr3_92696497   Sample    G    A        0      0        2 
   3  chr3_92708514     AAsi    T    C        0      0        2 
   3  chr3_92708514     AKia    T    C        0      0        2 
   3  chr3_92708514     AOna    T    C        0      0        2 
   3  chr3_92708514     ASom    T    C        0      0        2 
   3  chr3_92708514     HCab    T    C        0      0        2 
   3  chr3_92708514     HPrz    T    C        0      0        2 
   3  chr3_92708514     ZBoe    T    C        0      0        2 
   3  chr3_92708514     ZGre    T    C      0.5      1        2 
   3  chr3_92708514     ZHar    T    C        0      0        2 
   3  chr3_92708514   Sample    T    C        0      0        2 
   3  chr3_92721376     AAsi    T    G        0      0        2 
   3  chr3_92721376     AKia    T    G        0      0        2 
   3  chr3_92721376     AOna    T    G        0      0        2 
   3  chr3_92721376     ASom    T    G        0      0        2 
   3  chr3_92721376     HCab    T    G        0      0        2 
   3  chr3_92721376     HPrz    T    G        1      2        2 
   3  chr3_92721376     ZBoe    T    G        0      0        2 
   3  chr3_92721376     ZGre    T    G        0      0        2 
   3  chr3_92721376     ZHar    T    G        0      0        2 
   3  chr3_92721376   Sample    T    G        0      0        2 
   3  chr3_92724657     AAsi    A    T        0      0        2 
   3  chr3_92724657     AKia    A    T        0      0        2 
   3  chr3_92724657     AOna    A    T        0      0        2 
   3  chr3_92724657     ASom    A    T        0      0        2 
   3  chr3_92724657     HCab    A    T        1      2        2 
   3  chr3_92724657     HPrz    A    T        1      2        2 
   3  chr3_92724657     ZBoe    A    T        0      0        2 
   3  chr3_92724657     ZGre    A    T        0      0        2 
   3  chr3_92724657     ZHar    A    T        0      0        2 
   3  chr3_92724657   Sample    A    T        0      0        2 
   3  chr3_92727615     AAsi    C    T        0      0        2 
   3  chr3_92727615     AKia    C    T        0      0        2 
   3  chr3_92727615     AOna    C    T        0      0        2 
   3  chr3_92727615     ASom    C    T        0      0        2 
   3  chr3_92727615     HCab    C    T        0      0        2 
   3  chr3_92727615     HPrz    C    T        1      2        2 
   3  chr3_92727615     ZBoe    C    T        0      0        2 
   3  chr3_92727615     ZGre    C    T        0      0        2 
   3  chr3_92727615     ZHar    C    T        0      0        2 
   3  chr3_92727615   Sample    C    T        0      0        2 
   3  chr3_92736178     AAsi    A    C        0      0        2 
   3  chr3_92736178     AKia    A    C        0      0        2 
   3  chr3_92736178     AOna    A    C        0      0        2 
   3  chr3_92736178     ASom    A    C        0      0        2 
   3  chr3_92736178     HCab    A    C        0      0        2 
   3  chr3_92736178     HPrz    A    C        0      0        2 
   3  chr3_92736178     ZBoe    A    C        0      0        2 
   3  chr3_92736178     ZGre    A    C        1      2        2 
   3  chr3_92736178     ZHar    A    C        0      0        2 
   3  chr3_92736178   Sample    A    C        0      0        2 
   3  chr3_92739879     AAsi    G    A        0      0        2 
   3  chr3_92739879     AKia    G    A        0      0        2 
   3  chr3_92739879     AOna    G    A        0      0        2 
   3  chr3_92739879     ASom    G    A        0      0        2 
   3  chr3_92739879     HCab    G    A        0      0        2 
   3  chr3_92739879     HPrz    G    A        0      0        2 
   3  chr3_92739879     ZBoe    G    A        0      0        2 
   3  chr3_92739879     ZGre    G    A        0      0        2 
   3  chr3_92739879     ZHar    G    A      0.5      1        2 
   3  chr3_92739879   Sample    G    A        0      0        2 
   3  chr3_92746832     AAsi    G    T        0      0        2 
   3  chr3_92746832     AKia    G    T        0      0        2 
   3  chr3_92746832     AOna    G    T      0.5      1        2 
   3  chr3_92746832     ASom    G    T        0      0        2 
   3  chr3_92746832     HCab    G    T        0      0        2 
   3  chr3_92746832     HPrz    G    T        0      0        2 
   3  chr3_92746832     ZBoe    G    T        0      0        2 
   3  chr3_92746832     ZGre    G    T        0      0        2 
   3  chr3_92746832     ZHar    G    T        0      0        2 
   3  chr3_92746832   Sample    G    T        0      0        2 
   3  chr3_92755775     AAsi    G    A        0      0        2 
   3  chr3_92755775     AKia    G    A        0      0        2 
   3  chr3_92755775     AOna    G    A        0      0        2 
   3  chr3_92755775     ASom    G    A        0      0        2 
   3  chr3_92755775     HCab    G    A        0      0        2 
   3  chr3_92755775     HPrz    G    A        0      0        2 
   3  chr3_92755775     ZBoe    G    A        0      0        2 
   3  chr3_92755775     ZGre    G    A      0.5      1        2 
   3  chr3_92755775     ZHar    G    A        0      0        2 
   3  chr3_92755775   Sample    G    A        0      0        2 
   3  chr3_92758039     AAsi    G    A        0      0        2 
   3  chr3_92758039     AKia    G    A        0      0        2 
   3  chr3_92758039     AOna    G    A        0      0        2 
   3  chr3_92758039     ASom    G    A        0      0        2 
   3  chr3_92758039     HCab    G    A        0      0        2 
   3  chr3_92758039     HPrz    G    A        0      0        2 
   3  chr3_92758039     ZBoe    G    A        0      0        2 
   3  chr3_92758039     ZGre    G    A      0.5      1        2 
   3  chr3_92758039     ZHar    G    A        0      0        2 
   3  chr3_92758039   Sample    G    A        0      0        2 
   3  chr3_92760069     AAsi    C    G        0      0        2 
   3  chr3_92760069     AKia    C    G      0.5      1        2 
   3  chr3_92760069     AOna    C    G        0      0        2 
   3  chr3_92760069     ASom    C    G        0      0        2 
   3  chr3_92760069     HCab    C    G        0      0        2 
   3  chr3_92760069     HPrz    C    G        0      0        2 
   3  chr3_92760069     ZBoe    C    G        0      0        2 
   3  chr3_92760069     ZGre    C    G        0      0        2 
   3  chr3_92760069     ZHar    C    G        0      0        2 
   3  chr3_92760069   Sample    C    G        0      0        2 
   3  chr3_92760089     AAsi    A    G        0      0        2 
   3  chr3_92760089     AKia    A    G        0      0        2 
   3  chr3_92760089     AOna    A    G        0      0        2 
   3  chr3_92760089     ASom    A    G        0      0        2 
   3  chr3_92760089     HCab    A    G        0      0        2 
   3  chr3_92760089     HPrz    A    G      0.5      1        2 
   3  chr3_92760089     ZBoe    A    G        0      0        2 
   3  chr3_92760089     ZGre    A    G        0      0        2 
   3  chr3_92760089     ZHar    A    G        0      0        2 
   3  chr3_92760089   Sample    A    G        0      0        2 
   3  chr3_92762759     AAsi    A    C        0      0        2 
   3  chr3_92762759     AKia    A    C      0.5      1        2 
   3  chr3_92762759     AOna    A    C        0      0        2 
   3  chr3_92762759     ASom    A    C        0      0        2 
   3  chr3_92762759     HCab    A    C        0      0        2 
   3  chr3_92762759     HPrz    A    C        0      0        2 
   3  chr3_92762759     ZBoe    A    C        0      0        2 
   3  chr3_92762759     ZGre    A    C        0      0        2 
   3  chr3_92762759     ZHar    A    C        0      0        2 
   3  chr3_92762759   Sample    A    C        0      0        2 
   3  chr3_92765990     AAsi    G    A        0      0        2 
   3  chr3_92765990     AKia    G    A        0      0        2 
   3  chr3_92765990     AOna    G    A        0      0        2 
   3  chr3_92765990     ASom    G    A        0      0        2 
   3  chr3_92765990     HCab    G    A        1      2        2 
   3  chr3_92765990     HPrz    G    A        1      2        2 
   3  chr3_92765990     ZBoe    G    A        0      0        2 
   3  chr3_92765990     ZGre    G    A        0      0        2 
   3  chr3_92765990     ZHar    G    A        0      0        2 
   3  chr3_92765990   Sample    G    A        0      0        2 
   3  chr3_92770319     AAsi    G    A        0      0        2 
   3  chr3_92770319     AKia    G    A        0      0        2 
   3  chr3_92770319     AOna    G    A        0      0        2 
   3  chr3_92770319     ASom    G    A        0      0        2 
   3  chr3_92770319     HCab    G    A        0      0        2 
   3  chr3_92770319     HPrz    G    A        0      0        2 
   3  chr3_92770319     ZBoe    G    A        0      0        2 
   3  chr3_92770319     ZGre    G    A        0      0        2 
   3  chr3_92770319     ZHar    G    A      0.5      1        2 
   3  chr3_92770319   Sample    G    A        0      0        2 
   3  chr3_92771487     AAsi    A    G        0      0        2 
   3  chr3_92771487     AKia    A    G        0      0        2 
   3  chr3_92771487     AOna    A    G        0      0        2 
   3  chr3_92771487     ASom    A    G        0      0        2 
   3  chr3_92771487     HCab    A    G        0      0        2 
   3  chr3_92771487     HPrz    A    G        0      0        2 
   3  chr3_92771487     ZBoe    A    G      0.5      1        2 
   3  chr3_92771487     ZGre    A    G        0      0        2 
   3  chr3_92771487     ZHar    A    G        0      0        2 
   3  chr3_92771487   Sample    A    G        0      0        2 
   3  chr3_92774214     AAsi    A    G        0      0        2 
   3  chr3_92774214     AKia    A    G        0      0        2 
   3  chr3_92774214     AOna    A    G        0      0        2 
   3  chr3_92774214     ASom    A    G        0      0        2 
   3  chr3_92774214     HCab    A    G      0.5      1        2 
   3  chr3_92774214     HPrz    A    G      0.5      1        2 
   3  chr3_92774214     ZBoe    A    G        0      0        2 
   3  chr3_92774214     ZGre    A    G        0      0        2 
   3  chr3_92774214     ZHar    A    G        0      0        2 
   3  chr3_92774214   Sample    A    G        0      0        2 
   3  chr3_92774413     AAsi    C    T        0      0        2 
   3  chr3_92774413     AKia    C    T        0      0        2 
   3  chr3_92774413     AOna    C    T        0      0        2 
   3  chr3_92774413     ASom    C    T        0      0        2 
   3  chr3_92774413     HCab    C    T        0      0        2 
   3  chr3_92774413     HPrz    C    T      0.5      1        2 
   3  chr3_92774413     ZBoe    C    T        0      0        2 
   3  chr3_92774413     ZGre    C    T        0      0        2 
   3  chr3_92774413     ZHar    C    T        0      0        2 
   3  chr3_92774413   Sample    C    T        0      0        2 
   3  chr3_92787018     AAsi    G    A        0      0        2 
   3  chr3_92787018     AKia    G    A        0      0        2 
   3  chr3_92787018     AOna    G    A        0      0        2 
   3  chr3_92787018     ASom    G    A        0      0        2 
   3  chr3_92787018     HCab    G    A        0      0        2 
   3  chr3_92787018     HPrz    G    A        0      0        2 
   3  chr3_92787018     ZBoe    G    A      0.5      1        2 
   3  chr3_92787018     ZGre    G    A        0      0        2 
   3  chr3_92787018     ZHar    G    A        0      0        2 
   3  chr3_92787018   Sample    G    A        0      0        2 
   3  chr3_92791016     AAsi    C    T        0      0        2 
   3  chr3_92791016     AKia    C    T        0      0        2 
   3  chr3_92791016     AOna    C    T        0      0        2 
   3  chr3_92791016     ASom    C    T        0      0        2 
   3  chr3_92791016     HCab    C    T        0      0        2 
   3  chr3_92791016     HPrz    C    T      0.5      1        2 
   3  chr3_92791016     ZBoe    C    T        0      0        2 
   3  chr3_92791016     ZGre    C    T        0      0        2 
   3  chr3_92791016     ZHar    C    T        0      0        2 
   3  chr3_92791016   Sample    C    T        0      0        2 
   3  chr3_92792175     AAsi    T    C        0      0        2 
   3  chr3_92792175     AKia    T    C        0      0        2 
   3  chr3_92792175     AOna    T    C        0      0        2 
   3  chr3_92792175     ASom    T    C      0.5      1        2 
   3  chr3_92792175     HCab    T    C        0      0        2 
   3  chr3_92792175     HPrz    T    C        0      0        2 
   3  chr3_92792175     ZBoe    T    C        0      0        2 
   3  chr3_92792175     ZGre    T    C        0      0        2 
   3  chr3_92792175     ZHar    T    C        0      0        2 
   3  chr3_92792175   Sample    T    C        0      0        2 
   3  chr3_92796150     AAsi    A    T        0      0        2 
   3  chr3_92796150     AKia    A    T        0      0        2 
   3  chr3_92796150     AOna    A    T        0      0        2 
   3  chr3_92796150     ASom    A    T        0      0        2 
   3  chr3_92796150     HCab    A    T        0      0        2 
   3  chr3_92796150     HPrz    A    T        0      0        2 
   3  chr3_92796150     ZBoe    A    T      0.5      1        2 
   3  chr3_92796150     ZGre    A    T        0      0        2 
   3  chr3_92796150     ZHar    A    T        0      0        2 
   3  chr3_92796150   Sample    A    T        0      0        2 
   3  chr3_92806493     AAsi    A    G        0      0        2 
   3  chr3_92806493     AKia    A    G        0      0        2 
   3  chr3_92806493     AOna    A    G        0      0        2 
   3  chr3_92806493     ASom    A    G      0.5      1        2 
   3  chr3_92806493     HCab    A    G        0      0        2 
   3  chr3_92806493     HPrz    A    G        0      0        2 
   3  chr3_92806493     ZBoe    A    G        0      0        2 
   3  chr3_92806493     ZGre    A    G        0      0        2 
   3  chr3_92806493     ZHar    A    G        0      0        2 
   3  chr3_92806493   Sample    A    G        0      0        2 
   3  chr3_92807133     AAsi    T    C        0      0        2 
   3  chr3_92807133     AKia    T    C        0      0        2 
   3  chr3_92807133     AOna    T    C        0      0        2 
   3  chr3_92807133     ASom    T    C        0      0        2 
   3  chr3_92807133     HCab    T    C        1      2        2 
   3  chr3_92807133     HPrz    T    C        1      2        2 
   3  chr3_92807133     ZBoe    T    C        0      0        2 
   3  chr3_92807133     ZGre    T    C        0      0        2 
   3  chr3_92807133     ZHar    T    C        0      0        2 
   3  chr3_92807133   Sample    T    C        0      0        2 
   3  chr3_92811711     AAsi    C    T        0      0        2 
   3  chr3_92811711     AKia    C    T        0      0        2 
   3  chr3_92811711     AOna    C    T        0      0        2 
   3  chr3_92811711     ASom    C    T        0      0        2 
   3  chr3_92811711     HCab    C    T        1      2        2 
   3  chr3_92811711     HPrz    C    T        0      0        2 
   3  chr3_92811711     ZBoe    C    T        0      0        2 
   3  chr3_92811711     ZGre    C    T        0      0        2 
   3  chr3_92811711     ZHar    C    T        0      0        2 
   3  chr3_92811711   Sample    C    T        0      0        2 
   3  chr3_92818935     AAsi    A    G        0      0        2 
   3  chr3_92818935     AKia    A    G        0      0        2 
   3  chr3_92818935     AOna    A    G        0      0        2 
   3  chr3_92818935     ASom    A    G        0      0        2 
   3  chr3_92818935     HCab    A    G        1      2        2 
   3  chr3_92818935     HPrz    A    G        1      2        2 
   3  chr3_92818935     ZBoe    A    G        0      0        2 
   3  chr3_92818935     ZGre    A    G        0      0        2 
   3  chr3_92818935     ZHar    A    G        0      0        2 
   3  chr3_92818935   Sample    A    G        0      0        2 
   3  chr3_92831813     AAsi    G    A        1      2        2 
   3  chr3_92831813     AKia    G    A        0      0        2 
   3  chr3_92831813     AOna    G    A        0      0        2 
   3  chr3_92831813     ASom    G    A        1      2        2 
   3  chr3_92831813     HCab    G    A        0      0        2 
   3  chr3_92831813     HPrz    G    A        0      0        2 
   3  chr3_92831813     ZBoe    G    A        0      0        2 
   3  chr3_92831813     ZGre    G    A        0      0        2 
   3  chr3_92831813     ZHar    G    A        0      0        2 
   3  chr3_92831813   Sample    G    A        1      2        2 
   3  chr3_92837223     AAsi    A    C        0      0        2 
   3  chr3_92837223     AKia    A    C        0      0        2 
   3  chr3_92837223     AOna    A    C      0.5      1        2 
   3  chr3_92837223     ASom    A    C        0      0        2 
   3  chr3_92837223     HCab    A    C        0      0        2 
   3  chr3_92837223     HPrz    A    C        0      0        2 
   3  chr3_92837223     ZBoe    A    C        0      0        2 
   3  chr3_92837223     ZGre    A    C        0      0        2 
   3  chr3_92837223     ZHar    A    C        0      0        2 
   3  chr3_92837223   Sample    A    C        0      0        2 
   3  chr3_92846974     AAsi    A    C        0      0        2 
   3  chr3_92846974     AKia    A    C        0      0        2 
   3  chr3_92846974     AOna    A    C        0      0        2 
   3  chr3_92846974     ASom    A    C        0      0        2 
   3  chr3_92846974     HCab    A    C        0      0        2 
   3  chr3_92846974     HPrz    A    C        0      0        2 
   3  chr3_92846974     ZBoe    A    C        1      2        2 
   3  chr3_92846974     ZGre    A    C        1      2        2 
   3  chr3_92846974     ZHar    A    C        0      0        2 
   3  chr3_92846974   Sample    A    C        0      0        2 
   3  chr3_92853843     AAsi    G    A        0      0        2 
   3  chr3_92853843     AKia    G    A        0      0        2 
   3  chr3_92853843     AOna    G    A        0      0        2 
   3  chr3_92853843     ASom    G    A        0      0        2 
   3  chr3_92853843     HCab    G    A        1      2        2 
   3  chr3_92853843     HPrz    G    A        1      2        2 
   3  chr3_92853843     ZBoe    G    A        0      0        2 
   3  chr3_92853843     ZGre    G    A        0      0        2 
   3  chr3_92853843     ZHar    G    A        0      0        2 
   3  chr3_92853843   Sample    G    A        0      0        2 
   3  chr3_92859932     AAsi    A    G        0      0        2 
   3  chr3_92859932     AKia    A    G        0      0        2 
   3  chr3_92859932     AOna    A    G        0      0        2 
   3  chr3_92859932     ASom    A    G        0      0        2 
   3  chr3_92859932     HCab    A    G        0      0        2 
   3  chr3_92859932     HPrz    A    G        0      0        2 
   3  chr3_92859932     ZBoe    A    G        1      2        2 
   3  chr3_92859932     ZGre    A    G        0      0        2 
   3  chr3_92859932     ZHar    A    G        0      0        2 
   3  chr3_92859932   Sample    A    G        0      0        2 
   3  chr3_92866998     AAsi    T    G        0      0        2 
   3  chr3_92866998     AKia    T    G        0      0        2 
   3  chr3_92866998     AOna    T    G        0      0        2 
   3  chr3_92866998     ASom    T    G        1      2        2 
   3  chr3_92866998     HCab    T    G        0      0        2 
   3  chr3_92866998     HPrz    T    G        0      0        2 
   3  chr3_92866998     ZBoe    T    G        0      0        2 
   3  chr3_92866998     ZGre    T    G        0      0        2 
   3  chr3_92866998     ZHar    T    G        0      0        2 
   3  chr3_92866998   Sample    T    G        0      0        2 
   3  chr3_92870726     AAsi    T    A        0      0        2 
   3  chr3_92870726     AKia    T    A        0      0        2 
   3  chr3_92870726     AOna    T    A        0      0        2 
   3  chr3_92870726     ASom    T    A        0      0        2 
   3  chr3_92870726     HCab    T    A        1      2        2 
   3  chr3_92870726     HPrz    T    A      0.5      1        2 
   3  chr3_92870726     ZBoe    T    A        0      0        2 
   3  chr3_92870726     ZGre    T    A        0      0        2 
   3  chr3_92870726     ZHar    T    A        0      0        2 
   3  chr3_92870726   Sample    T    A        0      0        2 
   3  chr3_92870879     AAsi    C    T        0      0        2 
   3  chr3_92870879     AKia    C    T        0      0        2 
   3  chr3_92870879     AOna    C    T        0      0        2 
   3  chr3_92870879     ASom    C    T        0      0        2 
   3  chr3_92870879     HCab    C    T        1      2        2 
   3  chr3_92870879     HPrz    C    T        1      2        2 
   3  chr3_92870879     ZBoe    C    T        0      0        2 
   3  chr3_92870879     ZGre    C    T        0      0        2 
   3  chr3_92870879     ZHar    C    T        0      0        2 
   3  chr3_92870879   Sample    C    T        0      0        2 
   3  chr3_92871519     AAsi    C    G        0      0        2 
   3  chr3_92871519     AKia    C    G        0      0        2 
   3  chr3_92871519     AOna    C    G        0      0        2 
   3  chr3_92871519     ASom    C    G        0      0        2 
   3  chr3_92871519     HCab    C    G        1      2        2 
   3  chr3_92871519     HPrz    C    G        1      2        2 
   3  chr3_92871519     ZBoe    C    G        0      0        2 
   3  chr3_92871519     ZGre    C    G        0      0        2 
   3  chr3_92871519     ZHar    C    G        0      0        2 
   3  chr3_92871519   Sample    C    G        0      0        2 
   3  chr3_92883255     AAsi    A    G        0      0        2 
   3  chr3_92883255     AKia    A    G        0      0        2 
   3  chr3_92883255     AOna    A    G        0      0        2 
   3  chr3_92883255     ASom    A    G        0      0        2 
   3  chr3_92883255     HCab    A    G        0      0        2 
   3  chr3_92883255     HPrz    A    G        0      0        2 
   3  chr3_92883255     ZBoe    A    G      0.5      1        2 
   3  chr3_92883255     ZGre    A    G        0      0        2 
   3  chr3_92883255     ZHar    A    G      0.5      1        2 
   3  chr3_92883255   Sample    A    G        0      0        2 
   3  chr3_92885005     AAsi    C    A        0      0        2 
   3  chr3_92885005     AKia    C    A      0.5      1        2 
   3  chr3_92885005     AOna    C    A        0      0        2 
   3  chr3_92885005     ASom    C    A        0      0        2 
   3  chr3_92885005     HCab    C    A        0      0        2 
   3  chr3_92885005     HPrz    C    A        0      0        2 
   3  chr3_92885005     ZBoe    C    A        0      0        2 
   3  chr3_92885005     ZGre    C    A        0      0        2 
   3  chr3_92885005     ZHar    C    A        0      0        2 
   3  chr3_92885005   Sample    C    A        0      0        2 
   3  chr3_92886803     AAsi    C    T        0      0        2 
   3  chr3_92886803     AKia    C    T        0      0        2 
   3  chr3_92886803     AOna    C    T        0      0        2 
   3  chr3_92886803     ASom    C    T        0      0        2 
   3  chr3_92886803     HCab    C    T        1      2        2 
   3  chr3_92886803     HPrz    C    T        1      2        2 
   3  chr3_92886803     ZBoe    C    T        0      0        2 
   3  chr3_92886803     ZGre    C    T        0      0        2 
   3  chr3_92886803     ZHar    C    T        0      0        2 
   3  chr3_92886803   Sample    C    T        0      0        2 
   3  chr3_92891019     AAsi    A    C        0      0        2 
   3  chr3_92891019     AKia    A    C        0      0        2 
   3  chr3_92891019     AOna    A    C      0.5      1        2 
   3  chr3_92891019     ASom    A    C        0      0        2 
   3  chr3_92891019     HCab    A    C        0      0        2 
   3  chr3_92891019     HPrz    A    C        0      0        2 
   3  chr3_92891019     ZBoe    A    C        0      0        2 
   3  chr3_92891019     ZGre    A    C        0      0        2 
   3  chr3_92891019     ZHar    A    C        0      0        2 
   3  chr3_92891019   Sample    A    C        0      0        2 
   3  chr3_92905919     AAsi    T    C        0      0        2 
   3  chr3_92905919     AKia    T    C        0      0        2 
   3  chr3_92905919     AOna    T    C        0      0        2 
   3  chr3_92905919     ASom    T    C        0      0        2 
   3  chr3_92905919     HCab    T    C        1      2        2 
   3  chr3_92905919     HPrz    T    C        1      2        2 
   3  chr3_92905919     ZBoe    T    C        0      0        2 
   3  chr3_92905919     ZGre    T    C        0      0        2 
   3  chr3_92905919     ZHar    T    C        0      0        2 
   3  chr3_92905919   Sample    T    C        0      0        2 
   3  chr3_92938403     AAsi    T    C        1      2        2 
   3  chr3_92938403     AKia    T    C        0      0        2 
   3  chr3_92938403     AOna    T    C        0      0        2 
   3  chr3_92938403     ASom    T    C        0      0        2 
   3  chr3_92938403     HCab    T    C        0      0        2 
   3  chr3_92938403     HPrz    T    C        0      0        2 
   3  chr3_92938403     ZBoe    T    C        0      0        2 
   3  chr3_92938403     ZGre    T    C        0      0        2 
   3  chr3_92938403     ZHar    T    C        0      0        2 
   3  chr3_92938403   Sample    T    C        1      2        2 
   3  chr3_92939140     AAsi    C    T        0      0        2 
   3  chr3_92939140     AKia    C    T        0      0        2 
   3  chr3_92939140     AOna    C    T        1      2        2 
   3  chr3_92939140     ASom    C    T        0      0        2 
   3  chr3_92939140     HCab    C    T        0      0        2 
   3  chr3_92939140     HPrz    C    T        0      0        2 
   3  chr3_92939140     ZBoe    C    T        0      0        2 
   3  chr3_92939140     ZGre    C    T        0      0        2 
   3  chr3_92939140     ZHar    C    T        0      0        2 
   3  chr3_92939140   Sample    C    T        0      0        2 
   3  chr3_92942649     AAsi    G    C        0      0        2 
   3  chr3_92942649     AKia    G    C        0      0        2 
   3  chr3_92942649     AOna    G    C        0      0        2 
   3  chr3_92942649     ASom    G    C        0      0        2 
   3  chr3_92942649     HCab    G    C        0      0        2 
   3  chr3_92942649     HPrz    G    C        0      0        2 
   3  chr3_92942649     ZBoe    G    C        0      0        2 
   3  chr3_92942649     ZGre    G    C        1      2        2 
   3  chr3_92942649     ZHar    G    C        0      0        2 
   3  chr3_92942649   Sample    G    C        0      0        2 
   3  chr3_92943833     AAsi    T    A        0      0        2 
   3  chr3_92943833     AKia    T    A        0      0        2 
   3  chr3_92943833     AOna    T    A        0      0        2 
   3  chr3_92943833     ASom    T    A        0      0        2 
   3  chr3_92943833     HCab    T    A        0      0        2 
   3  chr3_92943833     HPrz    T    A        0      0        2 
   3  chr3_92943833     ZBoe    T    A      0.5      1        2 
   3  chr3_92943833     ZGre    T    A        0      0        2 
   3  chr3_92943833     ZHar    T    A        0      0        2 
   3  chr3_92943833   Sample    T    A        0      0        2 
   3  chr3_92945206     AAsi    T    C        0      0        2 
   3  chr3_92945206     AKia    T    C        0      0        2 
   3  chr3_92945206     AOna    T    C        0      0        2 
   3  chr3_92945206     ASom    T    C        0      0        2 
   3  chr3_92945206     HCab    T    C        0      0        2 
   3  chr3_92945206     HPrz    T    C      0.5      1        2 
   3  chr3_92945206     ZBoe    T    C        0      0        2 
   3  chr3_92945206     ZGre    T    C        0      0        2 
   3  chr3_92945206     ZHar    T    C        0      0        2 
   3  chr3_92945206   Sample    T    C        0      0        2 
   3  chr3_92951694     AAsi    A    G        0      0        2 
   3  chr3_92951694     AKia    A    G        0      0        2 
   3  chr3_92951694     AOna    A    G        0      0        2 
   3  chr3_92951694     ASom    A    G        0      0        2 
   3  chr3_92951694     HCab    A    G        0      0        2 
   3  chr3_92951694     HPrz    A    G        0      0        2 
   3  chr3_92951694     ZBoe    A    G        0      0        2 
   3  chr3_92951694     ZGre    A    G        1      2        2 
   3  chr3_92951694     ZHar    A    G        0      0        2 
   3  chr3_92951694   Sample    A    G        0      0        2 
   3  chr3_92951704     AAsi    T    C        0      0        2 
   3  chr3_92951704     AKia    T    C        0      0        2 
   3  chr3_92951704     AOna    T    C        0      0        2 
   3  chr3_92951704     ASom    T    C        0      0        2 
   3  chr3_92951704     HCab    T    C        0      0        2 
   3  chr3_92951704     HPrz    T    C      0.5      1        2 
   3  chr3_92951704     ZBoe    T    C        0      0        2 
   3  chr3_92951704     ZGre    T    C        0      0        2 
   3  chr3_92951704     ZHar    T    C        0      0        2 
   3  chr3_92951704   Sample    T    C        0      0        2 
   3  chr3_92955155     AAsi    T    A        0      0        2 
   3  chr3_92955155     AKia    T    A        0      0        2 
   3  chr3_92955155     AOna    T    A        0      0        2 
   3  chr3_92955155     ASom    T    A        0      0        2 
   3  chr3_92955155     HCab    T    A      0.5      1        2 
   3  chr3_92955155     HPrz    T    A        0      0        2 
   3  chr3_92955155     ZBoe    T    A        0      0        2 
   3  chr3_92955155     ZGre    T    A        0      0        2 
   3  chr3_92955155     ZHar    T    A        0      0        2 
   3  chr3_92955155   Sample    T    A        0      0        2 
   3  chr3_92956260     AAsi    G    A        0      0        2 
   3  chr3_92956260     AKia    G    A        1      2        2 
   3  chr3_92956260     AOna    G    A        1      2        2 
   3  chr3_92956260     ASom    G    A        0      0        2 
   3  chr3_92956260     HCab    G    A        0      0        2 
   3  chr3_92956260     HPrz    G    A        0      0        2 
   3  chr3_92956260     ZBoe    G    A        0      0        2 
   3  chr3_92956260     ZGre    G    A        1      2        2 
   3  chr3_92956260     ZHar    G    A        1      2        2 
   3  chr3_92956260   Sample    G    A        0      0        2 
   3  chr3_92956720     AAsi    A    T        0      0        2 
   3  chr3_92956720     AKia    A    T        1      2        2 
   3  chr3_92956720     AOna    A    T        1      2        2 
   3  chr3_92956720     ASom    A    T        0      0        2 
   3  chr3_92956720     HCab    A    T        0      0        2 
   3  chr3_92956720     HPrz    A    T        0      0        2 
   3  chr3_92956720     ZBoe    A    T        0      0        2 
   3  chr3_92956720     ZGre    A    T        1      2        2 
   3  chr3_92956720     ZHar    A    T        1      2        2 
   3  chr3_92956720   Sample    A    T        0      0        2 
   3  chr3_92957040     AAsi    C    T        0      0        2 
   3  chr3_92957040     AKia    C    T        0      0        2 
   3  chr3_92957040     AOna    C    T        0      0        2 
   3  chr3_92957040     ASom    C    T        0      0        2 
   3  chr3_92957040     HCab    C    T        0      0        2 
   3  chr3_92957040     HPrz    C    T        0      0        2 
   3  chr3_92957040     ZBoe    C    T        0      0        2 
   3  chr3_92957040     ZGre    C    T        1      2        2 
   3  chr3_92957040     ZHar    C    T        0      0        2 
   3  chr3_92957040   Sample    C    T        0      0        2 
   3  chr3_92962812     AAsi    C    G        0      0        2 
   3  chr3_92962812     AKia    C    G        0      0        2 
   3  chr3_92962812     AOna    C    G        0      0        2 
   3  chr3_92962812     ASom    C    G        0      0        2 
   3  chr3_92962812     HCab    C    G        0      0        2 
   3  chr3_92962812     HPrz    C    G      0.5      1        2 
   3  chr3_92962812     ZBoe    C    G        0      0        2 
   3  chr3_92962812     ZGre    C    G        0      0        2 
   3  chr3_92962812     ZHar    C    G        0      0        2 
   3  chr3_92962812   Sample    C    G        0      0        2 
   3  chr3_92962930     AAsi    G    A        0      0        2 
   3  chr3_92962930     AKia    G    A        0      0        2 
   3  chr3_92962930     AOna    G    A        0      0        2 
   3  chr3_92962930     ASom    G    A        0      0        2 
   3  chr3_92962930     HCab    G    A        0      0        2 
   3  chr3_92962930     HPrz    G    A      0.5      1        2 
   3  chr3_92962930     ZBoe    G    A        0      0        2 
   3  chr3_92962930     ZGre    G    A        0      0        2 
   3  chr3_92962930     ZHar    G    A        0      0        2 
   3  chr3_92962930   Sample    G    A        0      0        2 
   3  chr3_92972181     AAsi    T    C        0      0        2 
   3  chr3_92972181     AKia    T    C        0      0        2 
   3  chr3_92972181     AOna    T    C        0      0        2 
   3  chr3_92972181     ASom    T    C        0      0        2 
   3  chr3_92972181     HCab    T    C        0      0        2 
   3  chr3_92972181     HPrz    T    C        0      0        2 
   3  chr3_92972181     ZBoe    T    C        0      0        2 
   3  chr3_92972181     ZGre    T    C        0      0        2 
   3  chr3_92972181     ZHar    T    C        1      2        2 
   3  chr3_92972181   Sample    T    C        0      0        2 
   3  chr3_92974853     AAsi    A    G        0      0        2 
   3  chr3_92974853     AKia    A    G        0      0        2 
   3  chr3_92974853     AOna    A    G        0      0        2 
   3  chr3_92974853     ASom    A    G        0      0        2 
   3  chr3_92974853     HCab    A    G        1      2        2 
   3  chr3_92974853     HPrz    A    G        1      2        2 
   3  chr3_92974853     ZBoe    A    G        0      0        2 
   3  chr3_92974853     ZGre    A    G        0      0        2 
   3  chr3_92974853     ZHar    A    G        0      0        2 
   3  chr3_92974853   Sample    A    G        0      0        2 
   3  chr3_92974992     AAsi    G    A        0      0        2 
   3  chr3_92974992     AKia    G    A        1      2        2 
   3  chr3_92974992     AOna    G    A        0      0        2 
   3  chr3_92974992     ASom    G    A        0      0        2 
   3  chr3_92974992     HCab    G    A        0      0        2 
   3  chr3_92974992     HPrz    G    A        0      0        2 
   3  chr3_92974992     ZBoe    G    A        0      0        2 
   3  chr3_92974992     ZGre    G    A        0      0        2 
   3  chr3_92974992     ZHar    G    A        0      0        2 
   3  chr3_92974992   Sample    G    A        0      0        2 
   3  chr3_92975442     AAsi    T    C        0      0        2 
   3  chr3_92975442     AKia    T    C        0      0        2 
   3  chr3_92975442     AOna    T    C        1      2        2 
   3  chr3_92975442     ASom    T    C        0      0        2 
   3  chr3_92975442     HCab    T    C        0      0        2 
   3  chr3_92975442     HPrz    T    C        0      0        2 
   3  chr3_92975442     ZBoe    T    C        0      0        2 
   3  chr3_92975442     ZGre    T    C        0      0        2 
   3  chr3_92975442     ZHar    T    C        0      0        2 
   3  chr3_92975442   Sample    T    C        0      0        2 
   3  chr3_92978388     AAsi    A    G        0      0        2 
   3  chr3_92978388     AKia    A    G        0      0        2 
   3  chr3_92978388     AOna    A    G        1      2        2 
   3  chr3_92978388     ASom    A    G        0      0        2 
   3  chr3_92978388     HCab    A    G        0      0        2 
   3  chr3_92978388     HPrz    A    G        0      0        2 
   3  chr3_92978388     ZBoe    A    G        0      0        2 
   3  chr3_92978388     ZGre    A    G        0      0        2 
   3  chr3_92978388     ZHar    A    G        0      0        2 
   3  chr3_92978388   Sample    A    G        0      0        2 
   3  chr3_92979058     AAsi    C    T        0      0        2 
   3  chr3_92979058     AKia    C    T        1      2        2 
   3  chr3_92979058     AOna    C    T        1      2        2 
   3  chr3_92979058     ASom    C    T        0      0        2 
   3  chr3_92979058     HCab    C    T        0      0        2 
   3  chr3_92979058     HPrz    C    T        0      0        2 
   3  chr3_92979058     ZBoe    C    T        0      0        2 
   3  chr3_92979058     ZGre    C    T        0      0        2 
   3  chr3_92979058     ZHar    C    T        0      0        2 
   3  chr3_92979058   Sample    C    T        0      0        2 
   3  chr3_92983133     AAsi    C    T        0      0        2 
   3  chr3_92983133     AKia    C    T        1      2        2 
   3  chr3_92983133     AOna    C    T        0      0        2 
   3  chr3_92983133     ASom    C    T        0      0        2 
   3  chr3_92983133     HCab    C    T        0      0        2 
   3  chr3_92983133     HPrz    C    T        0      0        2 
   3  chr3_92983133     ZBoe    C    T        0      0        2 
   3  chr3_92983133     ZGre    C    T        0      0        2 
   3  chr3_92983133     ZHar    C    T        0      0        2 
   3  chr3_92983133   Sample    C    T        0      0        2 
   3  chr3_92987150     AAsi    A    G        0      0        2 
   3  chr3_92987150     AKia    A    G        0      0        2 
   3  chr3_92987150     AOna    A    G      0.5      1        2 
   3  chr3_92987150     ASom    A    G        0      0        2 
   3  chr3_92987150     HCab    A    G        0      0        2 
   3  chr3_92987150     HPrz    A    G        0      0        2 
   3  chr3_92987150     ZBoe    A    G        0      0        2 
   3  chr3_92987150     ZGre    A    G        0      0        2 
   3  chr3_92987150     ZHar    A    G        0      0        2 
   3  chr3_92987150   Sample    A    G        0      0        2 
   3  chr3_93004040     AAsi    C    T        0      0        2 
   3  chr3_93004040     AKia    C    T        0      0        2 
   3  chr3_93004040     AOna    C    T        0      0        2 
   3  chr3_93004040     ASom    C    T        0      0        2 
   3  chr3_93004040     HCab    C    T        0      0        2 
   3  chr3_93004040     HPrz    C    T        0      0        2 
   3  chr3_93004040     ZBoe    C    T        0      0        2 
   3  chr3_93004040     ZGre    C    T        1      2        2 
   3  chr3_93004040     ZHar    C    T        0      0        2 
   3  chr3_93004040   Sample    C    T        0      0        2 
   3  chr3_93012553     AAsi    G    A        0      0        2 
   3  chr3_93012553     AKia    G    A        0      0        2 
   3  chr3_93012553     AOna    G    A      0.5      1        2 
   3  chr3_93012553     ASom    G    A        0      0        2 
   3  chr3_93012553     HCab    G    A        0      0        2 
   3  chr3_93012553     HPrz    G    A        0      0        2 
   3  chr3_93012553     ZBoe    G    A        0      0        2 
   3  chr3_93012553     ZGre    G    A        0      0        2 
   3  chr3_93012553     ZHar    G    A        0      0        2 
   3  chr3_93012553   Sample    G    A        0      0        2 
   3  chr3_93013116     AAsi    A    G        0      0        2 
   3  chr3_93013116     AKia    A    G        0      0        2 
   3  chr3_93013116     AOna    A    G        0      0        2 
   3  chr3_93013116     ASom    A    G        0      0        2 
   3  chr3_93013116     HCab    A    G        0      0        2 
   3  chr3_93013116     HPrz    A    G        0      0        2 
   3  chr3_93013116     ZBoe    A    G      0.5      1        2 
   3  chr3_93013116     ZGre    A    G        0      0        2 
   3  chr3_93013116     ZHar    A    G        0      0        2 
   3  chr3_93013116   Sample    A    G        0      0        2 
   3  chr3_93013756     AAsi    T    C        0      0        2 
   3  chr3_93013756     AKia    T    C        0      0        2 
   3  chr3_93013756     AOna    T    C        0      0        2 
   3  chr3_93013756     ASom    T    C        0      0        2 
   3  chr3_93013756     HCab    T    C        0      0        2 
   3  chr3_93013756     HPrz    T    C        0      0        2 
   3  chr3_93013756     ZBoe    T    C      0.5      1        2 
   3  chr3_93013756     ZGre    T    C        0      0        2 
   3  chr3_93013756     ZHar    T    C        0      0        2 
   3  chr3_93013756   Sample    T    C        0      0        2 
   3  chr3_93019591     AAsi    T    C        0      0        2 
```
