## Supplementary File 3. Zonkey (Schubert et al. 2017) report for donkey specimen Ancient3. for "No genetic evidence yet for hinnies at Mazongshan (400-160 BCE), northwestern China": incl_ts.frq.strat (part 59 of 323)

```
   3  chr3_93019591     AKia    T    C      0.5      1        2 
   3  chr3_93019591     AOna    T    C        0      0        2 
   3  chr3_93019591     ASom    T    C        0      0        2 
   3  chr3_93019591     HCab    T    C        0      0        2 
   3  chr3_93019591     HPrz    T    C        0      0        2 
   3  chr3_93019591     ZBoe    T    C        0      0        2 
   3  chr3_93019591     ZGre    T    C        0      0        2 
   3  chr3_93019591     ZHar    T    C        0      0        2 
   3  chr3_93019591   Sample    T    C        0      0        2 
   3  chr3_93019644     AAsi    C    T        0      0        2 
   3  chr3_93019644     AKia    C    T        0      0        2 
   3  chr3_93019644     AOna    C    T        0      0        2 
   3  chr3_93019644     ASom    C    T        0      0        2 
   3  chr3_93019644     HCab    C    T        0      0        2 
   3  chr3_93019644     HPrz    C    T        0      0        2 
   3  chr3_93019644     ZBoe    C    T        0      0        2 
   3  chr3_93019644     ZGre    C    T        0      0        2 
   3  chr3_93019644     ZHar    C    T      0.5      1        2 
   3  chr3_93019644   Sample    C    T        0      0        2 
   3  chr3_93019869     AAsi    T    G        0      0        2 
   3  chr3_93019869     AKia    T    G        0      0        2 
   3  chr3_93019869     AOna    T    G        0      0        2 
   3  chr3_93019869     ASom    T    G        0      0        2 
   3  chr3_93019869     HCab    T    G        0      0        2 
   3  chr3_93019869     HPrz    T    G        0      0        2 
   3  chr3_93019869     ZBoe    T    G        0      0        2 
   3  chr3_93019869     ZGre    T    G      0.5      1        2 
   3  chr3_93019869     ZHar    T    G        0      0        2 
   3  chr3_93019869   Sample    T    G        0      0        2 
   3  chr3_93020527     AAsi    T    C        0      0        2 
   3  chr3_93020527     AKia    T    C        0      0        2 
   3  chr3_93020527     AOna    T    C        1      2        2 
   3  chr3_93020527     ASom    T    C        0      0        2 
   3  chr3_93020527     HCab    T    C        0      0        2 
   3  chr3_93020527     HPrz    T    C        0      0        2 
   3  chr3_93020527     ZBoe    T    C        0      0        2 
   3  chr3_93020527     ZGre    T    C        0      0        2 
   3  chr3_93020527     ZHar    T    C        0      0        2 
   3  chr3_93020527   Sample    T    C        0      0        2 
   3  chr3_93021413     AAsi    T    G        0      0        2 
   3  chr3_93021413     AKia    T    G        0      0        2 
   3  chr3_93021413     AOna    T    G        0      0        2 
   3  chr3_93021413     ASom    T    G        0      0        2 
   3  chr3_93021413     HCab    T    G        0      0        2 
   3  chr3_93021413     HPrz    T    G        0      0        2 
   3  chr3_93021413     ZBoe    T    G      0.5      1        2 
   3  chr3_93021413     ZGre    T    G        0      0        2 
   3  chr3_93021413     ZHar    T    G        0      0        2 
   3  chr3_93021413   Sample    T    G        0      0        2 
   3  chr3_93032783     AAsi    T    C        0      0        2 
   3  chr3_93032783     AKia    T    C      0.5      1        2 
   3  chr3_93032783     AOna    T    C        0      0        2 
   3  chr3_93032783     ASom    T    C        0      0        2 
   3  chr3_93032783     HCab    T    C        0      0        2 
   3  chr3_93032783     HPrz    T    C        0      0        2 
   3  chr3_93032783     ZBoe    T    C      0.5      1        2 
   3  chr3_93032783     ZGre    T    C        0      0        2 
   3  chr3_93032783     ZHar    T    C        0      0        2 
   3  chr3_93032783   Sample    T    C        0      0        2 
   3  chr3_93033745     AAsi    C    T        0      0        2 
   3  chr3_93033745     AKia    C    T        0      0        2 
   3  chr3_93033745     AOna    C    T        0      0        2 
   3  chr3_93033745     ASom    C    T        0      0        2 
   3  chr3_93033745     HCab    C    T        1      2        2 
   3  chr3_93033745     HPrz    C    T        1      2        2 
   3  chr3_93033745     ZBoe    C    T        0      0        2 
   3  chr3_93033745     ZGre    C    T        0      0        2 
   3  chr3_93033745     ZHar    C    T        0      0        2 
   3  chr3_93033745   Sample    C    T        0      0        2 
   3  chr3_93036622     AAsi    A    G        0      0        2 
   3  chr3_93036622     AKia    A    G        0      0        2 
   3  chr3_93036622     AOna    A    G        0      0        2 
   3  chr3_93036622     ASom    A    G        0      0        2 
   3  chr3_93036622     HCab    A    G        1      2        2 
   3  chr3_93036622     HPrz    A    G        1      2        2 
   3  chr3_93036622     ZBoe    A    G        0      0        2 
   3  chr3_93036622     ZGre    A    G        0      0        2 
   3  chr3_93036622     ZHar    A    G        0      0        2 
   3  chr3_93036622   Sample    A    G        0      0        2 
   3  chr3_93047430     AAsi    G    A        0      0        2 
   3  chr3_93047430     AKia    G    A        0      0        2 
   3  chr3_93047430     AOna    G    A        0      0        2 
   3  chr3_93047430     ASom    G    A        0      0        2 
   3  chr3_93047430     HCab    G    A      0.5      1        2 
   3  chr3_93047430     HPrz    G    A      0.5      1        2 
   3  chr3_93047430     ZBoe    G    A        0      0        2 
   3  chr3_93047430     ZGre    G    A        0      0        2 
   3  chr3_93047430     ZHar    G    A        0      0        2 
   3  chr3_93047430   Sample    G    A        0      0        2 
   3  chr3_93048082     AAsi    G    A        0      0        2 
   3  chr3_93048082     AKia    G    A      0.5      1        2 
   3  chr3_93048082     AOna    G    A        0      0        2 
   3  chr3_93048082     ASom    G    A        0      0        2 
   3  chr3_93048082     HCab    G    A        0      0        2 
   3  chr3_93048082     HPrz    G    A        0      0        2 
   3  chr3_93048082     ZBoe    G    A        0      0        2 
   3  chr3_93048082     ZGre    G    A        0      0        2 
   3  chr3_93048082     ZHar    G    A        0      0        2 
   3  chr3_93048082   Sample    G    A        0      0        2 
   3  chr3_93049325     AAsi    A    G        0      0        2 
   3  chr3_93049325     AKia    A    G        0      0        2 
   3  chr3_93049325     AOna    A    G        0      0        2 
   3  chr3_93049325     ASom    A    G        0      0        2 
   3  chr3_93049325     HCab    A    G        0      0        2 
   3  chr3_93049325     HPrz    A    G        0      0        2 
   3  chr3_93049325     ZBoe    A    G        1      2        2 
   3  chr3_93049325     ZGre    A    G        0      0        2 
   3  chr3_93049325     ZHar    A    G        0      0        2 
   3  chr3_93049325   Sample    A    G        0      0        2 
   3  chr3_93068714     AAsi    A    G        0      0        2 
   3  chr3_93068714     AKia    A    G      0.5      1        2 
   3  chr3_93068714     AOna    A    G        0      0        2 
   3  chr3_93068714     ASom    A    G        0      0        2 
   3  chr3_93068714     HCab    A    G        0      0        2 
   3  chr3_93068714     HPrz    A    G        0      0        2 
   3  chr3_93068714     ZBoe    A    G        0      0        2 
   3  chr3_93068714     ZGre    A    G        0      0        2 
   3  chr3_93068714     ZHar    A    G        0      0        2 
   3  chr3_93068714   Sample    A    G        0      0        2 
   3  chr3_93071607     AAsi    T    C        0      0        2 
   3  chr3_93071607     AKia    T    C        0      0        2 
   3  chr3_93071607     AOna    T    C        0      0        2 
   3  chr3_93071607     ASom    T    C        0      0        2 
   3  chr3_93071607     HCab    T    C        0      0        2 
   3  chr3_93071607     HPrz    T    C        0      0        2 
   3  chr3_93071607     ZBoe    T    C        0      0        2 
   3  chr3_93071607     ZGre    T    C      0.5      1        2 
   3  chr3_93071607     ZHar    T    C        0      0        2 
   3  chr3_93071607   Sample    T    C        0      0        2 
   3  chr3_93075734     AAsi    A    G        0      0        2 
   3  chr3_93075734     AKia    A    G        0      0        2 
   3  chr3_93075734     AOna    A    G        0      0        2 
   3  chr3_93075734     ASom    A    G        0      0        2 
   3  chr3_93075734     HCab    A    G        1      2        2 
   3  chr3_93075734     HPrz    A    G        1      2        2 
   3  chr3_93075734     ZBoe    A    G        0      0        2 
   3  chr3_93075734     ZGre    A    G        0      0        2 
   3  chr3_93075734     ZHar    A    G        0      0        2 
   3  chr3_93075734   Sample    A    G        0      0        2 
   3  chr3_93077858     AAsi    A    G        1      2        2 
   3  chr3_93077858     AKia    A    G        0      0        2 
   3  chr3_93077858     AOna    A    G        0      0        2 
   3  chr3_93077858     ASom    A    G        1      2        2 
   3  chr3_93077858     HCab    A    G        0      0        2 
   3  chr3_93077858     HPrz    A    G        0      0        2 
   3  chr3_93077858     ZBoe    A    G        0      0        2 
   3  chr3_93077858     ZGre    A    G        0      0        2 
   3  chr3_93077858     ZHar    A    G        0      0        2 
   3  chr3_93077858   Sample    A    G        1      2        2 
   3  chr3_93079961     AAsi    T    G        0      0        2 
   3  chr3_93079961     AKia    T    G        0      0        2 
   3  chr3_93079961     AOna    T    G        0      0        2 
   3  chr3_93079961     ASom    T    G        0      0        2 
   3  chr3_93079961     HCab    T    G        1      2        2 
   3  chr3_93079961     HPrz    T    G        1      2        2 
   3  chr3_93079961     ZBoe    T    G        0      0        2 
   3  chr3_93079961     ZGre    T    G        0      0        2 
   3  chr3_93079961     ZHar    T    G        0      0        2 
   3  chr3_93079961   Sample    T    G        0      0        2 
   3  chr3_93082522     AAsi    C    T        0      0        2 
   3  chr3_93082522     AKia    C    T        0      0        2 
   3  chr3_93082522     AOna    C    T        0      0        2 
   3  chr3_93082522     ASom    C    T        0      0        2 
   3  chr3_93082522     HCab    C    T        1      2        2 
   3  chr3_93082522     HPrz    C    T        1      2        2 
   3  chr3_93082522     ZBoe    C    T        0      0        2 
   3  chr3_93082522     ZGre    C    T        0      0        2 
   3  chr3_93082522     ZHar    C    T        0      0        2 
   3  chr3_93082522   Sample    C    T        0      0        2 
   3  chr3_93084995     AAsi    G    A        0      0        2 
   3  chr3_93084995     AKia    G    A        0      0        2 
   3  chr3_93084995     AOna    G    A      0.5      1        2 
   3  chr3_93084995     ASom    G    A        0      0        2 
   3  chr3_93084995     HCab    G    A        0      0        2 
   3  chr3_93084995     HPrz    G    A        0      0        2 
   3  chr3_93084995     ZBoe    G    A        0      0        2 
   3  chr3_93084995     ZGre    G    A        0      0        2 
   3  chr3_93084995     ZHar    G    A        0      0        2 
   3  chr3_93084995   Sample    G    A        0      0        2 
   3  chr3_93090202     AAsi    T    C        0      0        2 
   3  chr3_93090202     AKia    T    C        0      0        2 
   3  chr3_93090202     AOna    T    C        0      0        2 
   3  chr3_93090202     ASom    T    C        0      0        2 
   3  chr3_93090202     HCab    T    C        1      2        2 
   3  chr3_93090202     HPrz    T    C        1      2        2 
   3  chr3_93090202     ZBoe    T    C        0      0        2 
   3  chr3_93090202     ZGre    T    C        0      0        2 
   3  chr3_93090202     ZHar    T    C        0      0        2 
   3  chr3_93090202   Sample    T    C        0      0        2 
   3  chr3_93091715     AAsi    A    G        0      0        2 
   3  chr3_93091715     AKia    A    G        0      0        2 
   3  chr3_93091715     AOna    A    G        0      0        2 
   3  chr3_93091715     ASom    A    G        0      0        2 
   3  chr3_93091715     HCab    A    G        1      2        2 
   3  chr3_93091715     HPrz    A    G        1      2        2 
   3  chr3_93091715     ZBoe    A    G        0      0        2 
   3  chr3_93091715     ZGre    A    G        0      0        2 
   3  chr3_93091715     ZHar    A    G        0      0        2 
   3  chr3_93091715   Sample    A    G        0      0        2 
   3  chr3_93098185     AAsi    T    G        0      0        2 
   3  chr3_93098185     AKia    T    G        0      0        2 
   3  chr3_93098185     AOna    T    G        0      0        2 
   3  chr3_93098185     ASom    T    G        0      0        2 
   3  chr3_93098185     HCab    T    G        1      2        2 
   3  chr3_93098185     HPrz    T    G        1      2        2 
   3  chr3_93098185     ZBoe    T    G        0      0        2 
   3  chr3_93098185     ZGre    T    G        0      0        2 
   3  chr3_93098185     ZHar    T    G        0      0        2 
   3  chr3_93098185   Sample    T    G        0      0        2 
   3  chr3_93120722     AAsi    T    A      0.5      1        2 
   3  chr3_93120722     AKia    T    A        0      0        2 
   3  chr3_93120722     AOna    T    A        0      0        2 
   3  chr3_93120722     ASom    T    A        0      0        2 
   3  chr3_93120722     HCab    T    A        0      0        2 
   3  chr3_93120722     HPrz    T    A        0      0        2 
   3  chr3_93120722     ZBoe    T    A        0      0        2 
   3  chr3_93120722     ZGre    T    A        0      0        2 
   3  chr3_93120722     ZHar    T    A        0      0        2 
   3  chr3_93120722   Sample    T    A        0      0        2 
   3  chr3_93121621     AAsi    A    G        0      0        2 
   3  chr3_93121621     AKia    A    G        0      0        2 
   3  chr3_93121621     AOna    A    G        0      0        2 
   3  chr3_93121621     ASom    A    G        0      0        2 
   3  chr3_93121621     HCab    A    G      0.5      1        2 
   3  chr3_93121621     HPrz    A    G        0      0        2 
   3  chr3_93121621     ZBoe    A    G        0      0        2 
   3  chr3_93121621     ZGre    A    G        0      0        2 
   3  chr3_93121621     ZHar    A    G        0      0        2 
   3  chr3_93121621   Sample    A    G        0      0        2 
   3  chr3_93133007     AAsi    T    C        0      0        2 
   3  chr3_93133007     AKia    T    C        0      0        2 
   3  chr3_93133007     AOna    T    C        0      0        2 
   3  chr3_93133007     ASom    T    C        0      0        2 
   3  chr3_93133007     HCab    T    C        0      0        2 
   3  chr3_93133007     HPrz    T    C        0      0        2 
   3  chr3_93133007     ZBoe    T    C        0      0        2 
   3  chr3_93133007     ZGre    T    C        0      0        2 
   3  chr3_93133007     ZHar    T    C      0.5      1        2 
   3  chr3_93133007   Sample    T    C        0      0        2 
   3  chr3_93156561     AAsi    T    C        0      0        2 
   3  chr3_93156561     AKia    T    C        1      2        2 
   3  chr3_93156561     AOna    T    C        0      0        2 
   3  chr3_93156561     ASom    T    C        0      0        2 
   3  chr3_93156561     HCab    T    C        0      0        2 
   3  chr3_93156561     HPrz    T    C        0      0        2 
   3  chr3_93156561     ZBoe    T    C        0      0        2 
   3  chr3_93156561     ZGre    T    C        0      0        2 
   3  chr3_93156561     ZHar    T    C        0      0        2 
   3  chr3_93156561   Sample    T    C        0      0        2 
   3  chr3_93158915     AAsi    A    G        0      0        2 
   3  chr3_93158915     AKia    A    G        0      0        2 
   3  chr3_93158915     AOna    A    G        1      2        2 
   3  chr3_93158915     ASom    A    G        0      0        2 
   3  chr3_93158915     HCab    A    G        0      0        2 
   3  chr3_93158915     HPrz    A    G        0      0        2 
   3  chr3_93158915     ZBoe    A    G        0      0        2 
   3  chr3_93158915     ZGre    A    G        0      0        2 
   3  chr3_93158915     ZHar    A    G        0      0        2 
   3  chr3_93158915   Sample    A    G        0      0        2 
   3  chr3_93164587     AAsi    C    G        0      0        2 
   3  chr3_93164587     AKia    C    G        1      2        2 
   3  chr3_93164587     AOna    C    G        1      2        2 
   3  chr3_93164587     ASom    C    G        0      0        2 
   3  chr3_93164587     HCab    C    G        0      0        2 
   3  chr3_93164587     HPrz    C    G        0      0        2 
   3  chr3_93164587     ZBoe    C    G        0      0        2 
   3  chr3_93164587     ZGre    C    G        0      0        2 
   3  chr3_93164587     ZHar    C    G        0      0        2 
   3  chr3_93164587   Sample    C    G        0      0        2 
   3  chr3_93166676     AAsi    T    C        0      0        2 
   3  chr3_93166676     AKia    T    C        0      0        2 
   3  chr3_93166676     AOna    T    C        0      0        2 
   3  chr3_93166676     ASom    T    C        0      0        2 
   3  chr3_93166676     HCab    T    C        0      0        2 
   3  chr3_93166676     HPrz    T    C        0      0        2 
   3  chr3_93166676     ZBoe    T    C        0      0        2 
   3  chr3_93166676     ZGre    T    C        1      2        2 
   3  chr3_93166676     ZHar    T    C        0      0        2 
   3  chr3_93166676   Sample    T    C        0      0        2 
   3  chr3_93173114     AAsi    A    T        0      0        2 
   3  chr3_93173114     AKia    A    T        0      0        2 
   3  chr3_93173114     AOna    A    T        0      0        2 
   3  chr3_93173114     ASom    A    T        1      2        2 
   3  chr3_93173114     HCab    A    T        0      0        2 
   3  chr3_93173114     HPrz    A    T        0      0        2 
   3  chr3_93173114     ZBoe    A    T        0      0        2 
   3  chr3_93173114     ZGre    A    T        0      0        2 
   3  chr3_93173114     ZHar    A    T        0      0        2 
   3  chr3_93173114   Sample    A    T        0      0        2 
   3  chr3_93173216     AAsi    T    G        0      0        2 
   3  chr3_93173216     AKia    T    G        0      0        2 
   3  chr3_93173216     AOna    T    G      0.5      1        2 
   3  chr3_93173216     ASom    T    G        0      0        2 
   3  chr3_93173216     HCab    T    G        0      0        2 
   3  chr3_93173216     HPrz    T    G        0      0        2 
   3  chr3_93173216     ZBoe    T    G        0      0        2 
   3  chr3_93173216     ZGre    T    G        0      0        2 
   3  chr3_93173216     ZHar    T    G        0      0        2 
   3  chr3_93173216   Sample    T    G        0      0        2 
   3  chr3_93174065     AAsi    T    C        0      0        2 
   3  chr3_93174065     AKia    T    C        1      2        2 
   3  chr3_93174065     AOna    T    C        1      2        2 
   3  chr3_93174065     ASom    T    C        0      0        2 
   3  chr3_93174065     HCab    T    C        1      2        2 
   3  chr3_93174065     HPrz    T    C        1      2        2 
   3  chr3_93174065     ZBoe    T    C        0      0        2 
   3  chr3_93174065     ZGre    T    C        0      0        2 
   3  chr3_93174065     ZHar    T    C        0      0        2 
   3  chr3_93174065   Sample    T    C        0      0        2 
   3  chr3_93174805     AAsi    C    T        1      2        2 
   3  chr3_93174805     AKia    C    T        0      0        2 
   3  chr3_93174805     AOna    C    T        0      0        2 
   3  chr3_93174805     ASom    C    T        1      2        2 
   3  chr3_93174805     HCab    C    T        0      0        2 
   3  chr3_93174805     HPrz    C    T        0      0        2 
   3  chr3_93174805     ZBoe    C    T        0      0        2 
   3  chr3_93174805     ZGre    C    T        0      0        2 
   3  chr3_93174805     ZHar    C    T        0      0        2 
   3  chr3_93174805   Sample    C    T        1      2        2 
   3  chr3_93181838     AAsi    C    T        0      0        2 
   3  chr3_93181838     AKia    C    T        0      0        2 
   3  chr3_93181838     AOna    C    T        0      0        2 
   3  chr3_93181838     ASom    C    T        0      0        2 
   3  chr3_93181838     HCab    C    T        1      2        2 
   3  chr3_93181838     HPrz    C    T        1      2        2 
   3  chr3_93181838     ZBoe    C    T        0      0        2 
   3  chr3_93181838     ZGre    C    T        0      0        2 
   3  chr3_93181838     ZHar    C    T        0      0        2 
   3  chr3_93181838   Sample    C    T        0      0        2 
   3  chr3_93197509     AAsi    C    A        1      2        2 
   3  chr3_93197509     AKia    C    A        0      0        2 
   3  chr3_93197509     AOna    C    A        0      0        2 
   3  chr3_93197509     ASom    C    A        1      2        2 
   3  chr3_93197509     HCab    C    A        1      2        2 
   3  chr3_93197509     HPrz    C    A        1      2        2 
   3  chr3_93197509     ZBoe    C    A        0      0        2 
   3  chr3_93197509     ZGre    C    A        0      0        2 
   3  chr3_93197509     ZHar    C    A        0      0        2 
   3  chr3_93197509   Sample    C    A        1      2        2 
   3  chr3_93200527     AAsi    A    G        0      0        2 
   3  chr3_93200527     AKia    A    G        0      0        2 
   3  chr3_93200527     AOna    A    G        0      0        2 
   3  chr3_93200527     ASom    A    G        0      0        2 
   3  chr3_93200527     HCab    A    G        1      2        2 
   3  chr3_93200527     HPrz    A    G        1      2        2 
   3  chr3_93200527     ZBoe    A    G        0      0        2 
   3  chr3_93200527     ZGre    A    G        0      0        2 
   3  chr3_93200527     ZHar    A    G        0      0        2 
   3  chr3_93200527   Sample    A    G        0      0        2 
   3  chr3_93201906     AAsi    C    A        0      0        2 
   3  chr3_93201906     AKia    C    A        0      0        2 
   3  chr3_93201906     AOna    C    A        0      0        2 
   3  chr3_93201906     ASom    C    A      0.5      1        2 
   3  chr3_93201906     HCab    C    A        0      0        2 
   3  chr3_93201906     HPrz    C    A        0      0        2 
   3  chr3_93201906     ZBoe    C    A        0      0        2 
   3  chr3_93201906     ZGre    C    A        0      0        2 
   3  chr3_93201906     ZHar    C    A        0      0        2 
   3  chr3_93201906   Sample    C    A        0      0        2 
   3  chr3_93216725     AAsi    A    G        0      0        2 
   3  chr3_93216725     AKia    A    G        0      0        2 
   3  chr3_93216725     AOna    A    G        0      0        2 
   3  chr3_93216725     ASom    A    G      0.5      1        2 
   3  chr3_93216725     HCab    A    G        0      0        2 
   3  chr3_93216725     HPrz    A    G        0      0        2 
   3  chr3_93216725     ZBoe    A    G        1      2        2 
   3  chr3_93216725     ZGre    A    G        0      0        2 
   3  chr3_93216725     ZHar    A    G        0      0        2 
   3  chr3_93216725   Sample    A    G        0      0        2 
   3  chr3_93220178     AAsi    T    C        0      0        2 
   3  chr3_93220178     AKia    T    C        0      0        2 
   3  chr3_93220178     AOna    T    C        0      0        2 
   3  chr3_93220178     ASom    T    C        0      0        2 
   3  chr3_93220178     HCab    T    C        0      0        2 
   3  chr3_93220178     HPrz    T    C        0      0        2 
   3  chr3_93220178     ZBoe    T    C        1      2        2 
   3  chr3_93220178     ZGre    T    C        0      0        2 
   3  chr3_93220178     ZHar    T    C        0      0        2 
   3  chr3_93220178   Sample    T    C        0      0        2 
   3  chr3_93223096     AAsi    T    C        1      2        2 
   3  chr3_93223096     AKia    T    C        0      0        2 
   3  chr3_93223096     AOna    T    C        0      0        2 
   3  chr3_93223096     ASom    T    C      0.5      1        2 
   3  chr3_93223096     HCab    T    C        0      0        2 
   3  chr3_93223096     HPrz    T    C        0      0        2 
   3  chr3_93223096     ZBoe    T    C        0      0        2 
   3  chr3_93223096     ZGre    T    C        0      0        2 
   3  chr3_93223096     ZHar    T    C        0      0        2 
   3  chr3_93223096   Sample    T    C        1      2        2 
   3  chr3_93223594     AAsi    T    A        0      0        2 
   3  chr3_93223594     AKia    T    A        0      0        2 
   3  chr3_93223594     AOna    T    A        0      0        2 
   3  chr3_93223594     ASom    T    A        0      0        2 
   3  chr3_93223594     HCab    T    A        1      2        2 
   3  chr3_93223594     HPrz    T    A        1      2        2 
   3  chr3_93223594     ZBoe    T    A        0      0        2 
   3  chr3_93223594     ZGre    T    A        0      0        2 
   3  chr3_93223594     ZHar    T    A        0      0        2 
   3  chr3_93223594   Sample    T    A        0      0        2 
   3  chr3_93231670     AAsi    T    G        0      0        2 
   3  chr3_93231670     AKia    T    G        1      2        2 
   3  chr3_93231670     AOna    T    G      0.5      1        2 
   3  chr3_93231670     ASom    T    G        0      0        2 
   3  chr3_93231670     HCab    T    G        0      0        2 
   3  chr3_93231670     HPrz    T    G        0      0        2 
   3  chr3_93231670     ZBoe    T    G        0      0        2 
   3  chr3_93231670     ZGre    T    G        0      0        2 
   3  chr3_93231670     ZHar    T    G        0      0        2 
   3  chr3_93231670   Sample    T    G        0      0        2 
   3  chr3_93232494     AAsi    T    C        0      0        2 
   3  chr3_93232494     AKia    T    C        0      0        2 
   3  chr3_93232494     AOna    T    C        0      0        2 
   3  chr3_93232494     ASom    T    C        0      0        2 
   3  chr3_93232494     HCab    T    C        1      2        2 
   3  chr3_93232494     HPrz    T    C        1      2        2 
   3  chr3_93232494     ZBoe    T    C        0      0        2 
   3  chr3_93232494     ZGre    T    C        0      0        2 
   3  chr3_93232494     ZHar    T    C        0      0        2 
   3  chr3_93232494   Sample    T    C        0      0        2 
   3  chr3_93246749     AAsi    A    G        0      0        2 
   3  chr3_93246749     AKia    A    G        0      0        2 
   3  chr3_93246749     AOna    A    G        0      0        2 
   3  chr3_93246749     ASom    A    G        0      0        2 
   3  chr3_93246749     HCab    A    G      0.5      1        2 
   3  chr3_93246749     HPrz    A    G        0      0        2 
   3  chr3_93246749     ZBoe    A    G        0      0        2 
   3  chr3_93246749     ZGre    A    G        0      0        2 
   3  chr3_93246749     ZHar    A    G        0      0        2 
   3  chr3_93246749   Sample    A    G        0      0        2 
   3  chr3_93265326     AAsi    C    T        0      0        2 
   3  chr3_93265326     AKia    C    T        0      0        2 
   3  chr3_93265326     AOna    C    T        0      0        2 
   3  chr3_93265326     ASom    C    T        0      0        2 
   3  chr3_93265326     HCab    C    T        0      0        2 
   3  chr3_93265326     HPrz    C    T        1      2        2 
   3  chr3_93265326     ZBoe    C    T        0      0        2 
   3  chr3_93265326     ZGre    C    T        0      0        2 
   3  chr3_93265326     ZHar    C    T        0      0        2 
   3  chr3_93265326   Sample    C    T        0      0        2 
   3  chr3_93267295     AAsi    G    A        0      0        2 
   3  chr3_93267295     AKia    G    A        0      0        2 
   3  chr3_93267295     AOna    G    A        0      0        2 
   3  chr3_93267295     ASom    G    A        0      0        2 
   3  chr3_93267295     HCab    G    A        1      2        2 
   3  chr3_93267295     HPrz    G    A        1      2        2 
   3  chr3_93267295     ZBoe    G    A        0      0        2 
   3  chr3_93267295     ZGre    G    A        0      0        2 
   3  chr3_93267295     ZHar    G    A        0      0        2 
   3  chr3_93267295   Sample    G    A        0      0        2 
   3  chr3_93273336     AAsi    G    A        0      0        2 
   3  chr3_93273336     AKia    G    A        1      2        2 
   3  chr3_93273336     AOna    G    A      0.5      1        2 
   3  chr3_93273336     ASom    G    A        0      0        2 
   3  chr3_93273336     HCab    G    A        0      0        2 
   3  chr3_93273336     HPrz    G    A        0      0        2 
   3  chr3_93273336     ZBoe    G    A        0      0        2 
   3  chr3_93273336     ZGre    G    A        0      0        2 
   3  chr3_93273336     ZHar    G    A        0      0        2 
   3  chr3_93273336   Sample    G    A        0      0        2 
   3  chr3_93291505     AAsi    A    T        0      0        2 
   3  chr3_93291505     AKia    A    T        0      0        2 
   3  chr3_93291505     AOna    A    T      0.5      1        2 
   3  chr3_93291505     ASom    A    T        0      0        2 
   3  chr3_93291505     HCab    A    T        0      0        2 
   3  chr3_93291505     HPrz    A    T        0      0        2 
   3  chr3_93291505     ZBoe    A    T        0      0        2 
   3  chr3_93291505     ZGre    A    T        0      0        2 
   3  chr3_93291505     ZHar    A    T        0      0        2 
   3  chr3_93291505   Sample    A    T        0      0        2 
   3  chr3_93296196     AAsi    G    A        1      2        2 
   3  chr3_93296196     AKia    G    A        0      0        2 
   3  chr3_93296196     AOna    G    A      0.5      1        2 
   3  chr3_93296196     ASom    G    A        1      2        2 
   3  chr3_93296196     HCab    G    A        0      0        2 
   3  chr3_93296196     HPrz    G    A        0      0        2 
   3  chr3_93296196     ZBoe    G    A        0      0        2 
   3  chr3_93296196     ZGre    G    A        1      2        2 
   3  chr3_93296196     ZHar    G    A      0.5      1        2 
   3  chr3_93296196   Sample    G    A        1      2        2 
   3  chr3_93297945     AAsi    A    G        0      0        2 
   3  chr3_93297945     AKia    A    G        0      0        2 
   3  chr3_93297945     AOna    A    G        0      0        2 
   3  chr3_93297945     ASom    A    G        0      0        2 
   3  chr3_93297945     HCab    A    G        0      0        2 
   3  chr3_93297945     HPrz    A    G        0      0        2 
   3  chr3_93297945     ZBoe    A    G        0      0        2 
   3  chr3_93297945     ZGre    A    G        0      0        2 
   3  chr3_93297945     ZHar    A    G        1      2        2 
   3  chr3_93297945   Sample    A    G        0      0        2 
   3  chr3_93313413     AAsi    A    G        0      0        2 
   3  chr3_93313413     AKia    A    G        0      0        2 
   3  chr3_93313413     AOna    A    G      0.5      1        2 
   3  chr3_93313413     ASom    A    G        0      0        2 
   3  chr3_93313413     HCab    A    G        0      0        2 
   3  chr3_93313413     HPrz    A    G        0      0        2 
   3  chr3_93313413     ZBoe    A    G        0      0        2 
   3  chr3_93313413     ZGre    A    G        0      0        2 
   3  chr3_93313413     ZHar    A    G        0      0        2 
   3  chr3_93313413   Sample    A    G        0      0        2 
   3  chr3_93316630     AAsi    T    C        0      0        2 
   3  chr3_93316630     AKia    T    C        1      2        2 
   3  chr3_93316630     AOna    T    C        0      0        2 
   3  chr3_93316630     ASom    T    C        0      0        2 
   3  chr3_93316630     HCab    T    C        0      0        2 
   3  chr3_93316630     HPrz    T    C        0      0        2 
   3  chr3_93316630     ZBoe    T    C        0      0        2 
   3  chr3_93316630     ZGre    T    C        0      0        2 
   3  chr3_93316630     ZHar    T    C        0      0        2 
   3  chr3_93316630   Sample    T    C        0      0        2 
   3  chr3_93321722     AAsi    A    G        0      0        2 
   3  chr3_93321722     AKia    A    G        0      0        2 
   3  chr3_93321722     AOna    A    G        0      0        2 
   3  chr3_93321722     ASom    A    G        0      0        2 
   3  chr3_93321722     HCab    A    G        1      2        2 
   3  chr3_93321722     HPrz    A    G        1      2        2 
   3  chr3_93321722     ZBoe    A    G        0      0        2 
   3  chr3_93321722     ZGre    A    G        0      0        2 
   3  chr3_93321722     ZHar    A    G        0      0        2 
   3  chr3_93321722   Sample    A    G        0      0        2 
   3  chr3_93329730     AAsi    G    A        0      0        2 
   3  chr3_93329730     AKia    G    A        0      0        2 
   3  chr3_93329730     AOna    G    A        0      0        2 
   3  chr3_93329730     ASom    G    A        0      0        2 
   3  chr3_93329730     HCab    G    A        1      2        2 
   3  chr3_93329730     HPrz    G    A        1      2        2 
   3  chr3_93329730     ZBoe    G    A        0      0        2 
   3  chr3_93329730     ZGre    G    A        0      0        2 
   3  chr3_93329730     ZHar    G    A        0      0        2 
   3  chr3_93329730   Sample    G    A        0      0        2 
   3  chr3_93330112     AAsi    T    C        0      0        2 
   3  chr3_93330112     AKia    T    C        0      0        2 
   3  chr3_93330112     AOna    T    C        0      0        2 
   3  chr3_93330112     ASom    T    C        0      0        2 
   3  chr3_93330112     HCab    T    C        1      2        2 
   3  chr3_93330112     HPrz    T    C        1      2        2 
   3  chr3_93330112     ZBoe    T    C        0      0        2 
   3  chr3_93330112     ZGre    T    C        0      0        2 
   3  chr3_93330112     ZHar    T    C        0      0        2 
   3  chr3_93330112   Sample    T    C        0      0        2 
   3  chr3_93332596     AAsi    G    A        0      0        2 
   3  chr3_93332596     AKia    G    A        0      0        2 
   3  chr3_93332596     AOna    G    A        0      0        2 
   3  chr3_93332596     ASom    G    A        0      0        2 
   3  chr3_93332596     HCab    G    A      0.5      1        2 
   3  chr3_93332596     HPrz    G    A        1      2        2 
   3  chr3_93332596     ZBoe    G    A        0      0        2 
   3  chr3_93332596     ZGre    G    A        0      0        2 
   3  chr3_93332596     ZHar    G    A        0      0        2 
   3  chr3_93332596   Sample    G    A        0      0        2 
   3  chr3_93332729     AAsi    A    G        0      0        2 
   3  chr3_93332729     AKia    A    G        0      0        2 
   3  chr3_93332729     AOna    A    G      0.5      1        2 
   3  chr3_93332729     ASom    A    G        0      0        2 
   3  chr3_93332729     HCab    A    G        0      0        2 
   3  chr3_93332729     HPrz    A    G        0      0        2 
   3  chr3_93332729     ZBoe    A    G        0      0        2 
   3  chr3_93332729     ZGre    A    G        0      0        2 
   3  chr3_93332729     ZHar    A    G        0      0        2 
   3  chr3_93332729   Sample    A    G        0      0        2 
   3  chr3_93339643     AAsi    T    C        0      0        2 
   3  chr3_93339643     AKia    T    C        0      0        2 
   3  chr3_93339643     AOna    T    C        0      0        2 
   3  chr3_93339643     ASom    T    C        0      0        2 
   3  chr3_93339643     HCab    T    C      0.5      1        2 
   3  chr3_93339643     HPrz    T    C        0      0        2 
   3  chr3_93339643     ZBoe    T    C        0      0        2 
   3  chr3_93339643     ZGre    T    C        0      0        2 
   3  chr3_93339643     ZHar    T    C        0      0        2 
   3  chr3_93339643   Sample    T    C        0      0        2 
   3  chr3_93341418     AAsi    T    C        0      0        2 
   3  chr3_93341418     AKia    T    C        0      0        2 
   3  chr3_93341418     AOna    T    C        0      0        2 
   3  chr3_93341418     ASom    T    C        0      0        2 
   3  chr3_93341418     HCab    T    C      0.5      1        2 
   3  chr3_93341418     HPrz    T    C        1      2        2 
   3  chr3_93341418     ZBoe    T    C        0      0        2 
   3  chr3_93341418     ZGre    T    C        0      0        2 
   3  chr3_93341418     ZHar    T    C        1      2        2 
   3  chr3_93341418   Sample    T    C        0      0        2 
   3  chr3_93347434     AAsi    A    T        0      0        2 
   3  chr3_93347434     AKia    A    T      0.5      1        2 
   3  chr3_93347434     AOna    A    T      0.5      1        2 
   3  chr3_93347434     ASom    A    T        0      0        2 
   3  chr3_93347434     HCab    A    T        0      0        2 
   3  chr3_93347434     HPrz    A    T        0      0        2 
   3  chr3_93347434     ZBoe    A    T        0      0        2 
   3  chr3_93347434     ZGre    A    T        0      0        2 
   3  chr3_93347434     ZHar    A    T        0      0        2 
   3  chr3_93347434   Sample    A    T        0      0        2 
   3  chr3_93360305     AAsi    T    A      0.5      1        2 
   3  chr3_93360305     AKia    T    A        0      0        2 
   3  chr3_93360305     AOna    T    A        0      0        2 
   3  chr3_93360305     ASom    T    A        0      0        2 
   3  chr3_93360305     HCab    T    A        0      0        2 
   3  chr3_93360305     HPrz    T    A        0      0        2 
   3  chr3_93360305     ZBoe    T    A        0      0        2 
   3  chr3_93360305     ZGre    T    A        0      0        2 
   3  chr3_93360305     ZHar    T    A        0      0        2 
   3  chr3_93360305   Sample    T    A        0      0        2 
   3  chr3_93361030     AAsi    C    T        1      2        2 
   3  chr3_93361030     AKia    C    T      0.5      1        2 
   3  chr3_93361030     AOna    C    T        1      2        2 
   3  chr3_93361030     ASom    C    T        1      2        2 
   3  chr3_93361030     HCab    C    T        0      0        2 
   3  chr3_93361030     HPrz    C    T        0      0        2 
   3  chr3_93361030     ZBoe    C    T        0      0        2 
   3  chr3_93361030     ZGre    C    T        0      0        2 
   3  chr3_93361030     ZHar    C    T        0      0        2 
   3  chr3_93361030   Sample    C    T        1      2        2 
   3  chr3_93368548     AAsi    A    G        0      0        2 
   3  chr3_93368548     AKia    A    G        0      0        2 
   3  chr3_93368548     AOna    A    G        0      0        2 
   3  chr3_93368548     ASom    A    G        0      0        2 
   3  chr3_93368548     HCab    A    G        0      0        2 
   3  chr3_93368548     HPrz    A    G      0.5      1        2 
   3  chr3_93368548     ZBoe    A    G        0      0        2 
   3  chr3_93368548     ZGre    A    G        0      0        2 
   3  chr3_93368548     ZHar    A    G        0      0        2 
   3  chr3_93368548   Sample    A    G        0      0        2 
   3  chr3_93370998     AAsi    G    T        0      0        2 
   3  chr3_93370998     AKia    G    T      0.5      1        2 
   3  chr3_93370998     AOna    G    T        0      0        2 
   3  chr3_93370998     ASom    G    T        0      0        2 
   3  chr3_93370998     HCab    G    T        0      0        2 
   3  chr3_93370998     HPrz    G    T        0      0        2 
   3  chr3_93370998     ZBoe    G    T        0      0        2 
   3  chr3_93370998     ZGre    G    T        0      0        2 
   3  chr3_93370998     ZHar    G    T        0      0        2 
   3  chr3_93370998   Sample    G    T        0      0        2 
   3  chr3_93373565     AAsi    A    G        0      0        2 
   3  chr3_93373565     AKia    A    G        0      0        2 
   3  chr3_93373565     AOna    A    G        0      0        2 
   3  chr3_93373565     ASom    A    G        0      0        2 
   3  chr3_93373565     HCab    A    G        0      0        2 
   3  chr3_93373565     HPrz    A    G      0.5      1        2 
   3  chr3_93373565     ZBoe    A    G        0      0        2 
   3  chr3_93373565     ZGre    A    G        0      0        2 
   3  chr3_93373565     ZHar    A    G        0      0        2 
   3  chr3_93373565   Sample    A    G        0      0        2 
   3  chr3_93378088     AAsi    C    A        0      0        2 
   3  chr3_93378088     AKia    C    A        0      0        2 
   3  chr3_93378088     AOna    C    A        0      0        2 
   3  chr3_93378088     ASom    C    A        1      2        2 
   3  chr3_93378088     HCab    C    A        0      0        2 
   3  chr3_93378088     HPrz    C    A        0      0        2 
   3  chr3_93378088     ZBoe    C    A        0      0        2 
   3  chr3_93378088     ZGre    C    A        0      0        2 
   3  chr3_93378088     ZHar    C    A        0      0        2 
   3  chr3_93378088   Sample    C    A        0      0        2 
   3  chr3_93386341     AAsi    C    T        0      0        2 
   3  chr3_93386341     AKia    C    T        1      2        2 
   3  chr3_93386341     AOna    C    T        0      0        2 
   3  chr3_93386341     ASom    C    T        0      0        2 
   3  chr3_93386341     HCab    C    T        0      0        2 
   3  chr3_93386341     HPrz    C    T        0      0        2 
   3  chr3_93386341     ZBoe    C    T        0      0        2 
   3  chr3_93386341     ZGre    C    T        0      0        2 
   3  chr3_93386341     ZHar    C    T        0      0        2 
   3  chr3_93386341   Sample    C    T        0      0        2 
   3  chr3_93393390     AAsi    T    C        0      0        2 
   3  chr3_93393390     AKia    T    C        0      0        2 
   3  chr3_93393390     AOna    T    C        0      0        2 
   3  chr3_93393390     ASom    T    C        0      0        2 
   3  chr3_93393390     HCab    T    C        0      0        2 
   3  chr3_93393390     HPrz    T    C        0      0        2 
   3  chr3_93393390     ZBoe    T    C        0      0        2 
   3  chr3_93393390     ZGre    T    C        0      0        2 
   3  chr3_93393390     ZHar    T    C      0.5      1        2 
   3  chr3_93393390   Sample    T    C        0      0        2 
   3  chr3_93396269     AAsi    A    G        0      0        2 
   3  chr3_93396269     AKia    A    G        0      0        2 
   3  chr3_93396269     AOna    A    G        0      0        2 
   3  chr3_93396269     ASom    A    G        0      0        2 
   3  chr3_93396269     HCab    A    G        1      2        2 
   3  chr3_93396269     HPrz    A    G        1      2        2 
   3  chr3_93396269     ZBoe    A    G        0      0        2 
   3  chr3_93396269     ZGre    A    G        0      0        2 
   3  chr3_93396269     ZHar    A    G        0      0        2 
   3  chr3_93396269   Sample    A    G        0      0        2 
   3  chr3_93397084     AAsi    G    A        0      0        2 
   3  chr3_93397084     AKia    G    A        0      0        2 
   3  chr3_93397084     AOna    G    A        0      0        2 
   3  chr3_93397084     ASom    G    A        0      0        2 
   3  chr3_93397084     HCab    G    A        0      0        2 
   3  chr3_93397084     HPrz    G    A        0      0        2 
   3  chr3_93397084     ZBoe    G    A        0      0        2 
   3  chr3_93397084     ZGre    G    A        1      2        2 
   3  chr3_93397084     ZHar    G    A        0      0        2 
   3  chr3_93397084   Sample    G    A        0      0        2 
   3  chr3_93406598     AAsi    G    A        0      0        2 
   3  chr3_93406598     AKia    G    A        0      0        2 
   3  chr3_93406598     AOna    G    A        0      0        2 
   3  chr3_93406598     ASom    G    A        0      0        2 
   3  chr3_93406598     HCab    G    A        0      0        2 
   3  chr3_93406598     HPrz    G    A        0      0        2 
   3  chr3_93406598     ZBoe    G    A        0      0        2 
   3  chr3_93406598     ZGre    G    A        0      0        2 
   3  chr3_93406598     ZHar    G    A        1      2        2 
   3  chr3_93406598   Sample    G    A        0      0        2 
   3  chr3_93408860     AAsi    G    C        0      0        2 
   3  chr3_93408860     AKia    G    C        0      0        2 
   3  chr3_93408860     AOna    G    C        0      0        2 
   3  chr3_93408860     ASom    G    C        0      0        2 
   3  chr3_93408860     HCab    G    C        1      2        2 
   3  chr3_93408860     HPrz    G    C        1      2        2 
   3  chr3_93408860     ZBoe    G    C        0      0        2 
   3  chr3_93408860     ZGre    G    C        0      0        2 
   3  chr3_93408860     ZHar    G    C        0      0        2 
   3  chr3_93408860   Sample    G    C        0      0        2 
   3  chr3_93418148     AAsi    A    G        0      0        2 
   3  chr3_93418148     AKia    A    G        0      0        2 
   3  chr3_93418148     AOna    A    G        0      0        2 
   3  chr3_93418148     ASom    A    G        0      0        2 
   3  chr3_93418148     HCab    A    G        0      0        2 
   3  chr3_93418148     HPrz    A    G        0      0        2 
   3  chr3_93418148     ZBoe    A    G        0      0        2 
   3  chr3_93418148     ZGre    A    G      0.5      1        2 
   3  chr3_93418148     ZHar    A    G        0      0        2 
   3  chr3_93418148   Sample    A    G        0      0        2 
   3  chr3_93422819     AAsi    T    C        0      0        2 
   3  chr3_93422819     AKia    T    C      0.5      1        2 
   3  chr3_93422819     AOna    T    C        0      0        2 
   3  chr3_93422819     ASom    T    C        0      0        2 
   3  chr3_93422819     HCab    T    C        1      2        2 
   3  chr3_93422819     HPrz    T    C        1      2        2 
   3  chr3_93422819     ZBoe    T    C        0      0        2 
   3  chr3_93422819     ZGre    T    C        0      0        2 
   3  chr3_93422819     ZHar    T    C        0      0        2 
   3  chr3_93422819   Sample    T    C        0      0        2 
   3  chr3_93427445     AAsi    G    A        0      0        2 
   3  chr3_93427445     AKia    G    A      0.5      1        2 
   3  chr3_93427445     AOna    G    A        0      0        2 
   3  chr3_93427445     ASom    G    A        0      0        2 
   3  chr3_93427445     HCab    G    A        0      0        2 
   3  chr3_93427445     HPrz    G    A        0      0        2 
   3  chr3_93427445     ZBoe    G    A        0      0        2 
   3  chr3_93427445     ZGre    G    A        0      0        2 
   3  chr3_93427445     ZHar    G    A        0      0        2 
   3  chr3_93427445   Sample    G    A        0      0        2 
   3  chr3_93436270     AAsi    G    A        0      0        2 
   3  chr3_93436270     AKia    G    A        0      0        2 
   3  chr3_93436270     AOna    G    A        0      0        2 
   3  chr3_93436270     ASom    G    A      0.5      1        2 
   3  chr3_93436270     HCab    G    A        0      0        2 
   3  chr3_93436270     HPrz    G    A        0      0        2 
   3  chr3_93436270     ZBoe    G    A        0      0        2 
   3  chr3_93436270     ZGre    G    A        0      0        2 
   3  chr3_93436270     ZHar    G    A        0      0        2 
   3  chr3_93436270   Sample    G    A        0      0        2 
   3  chr3_93440992     AAsi    G    C        0      0        2 
   3  chr3_93440992     AKia    G    C        0      0        2 
   3  chr3_93440992     AOna    G    C        0      0        2 
   3  chr3_93440992     ASom    G    C        0      0        2 
   3  chr3_93440992     HCab    G    C        1      2        2 
   3  chr3_93440992     HPrz    G    C        1      2        2 
   3  chr3_93440992     ZBoe    G    C        0      0        2 
   3  chr3_93440992     ZGre    G    C        0      0        2 
   3  chr3_93440992     ZHar    G    C        0      0        2 
   3  chr3_93440992   Sample    G    C        0      0        2 
   3  chr3_93441086     AAsi    A    C        0      0        2 
   3  chr3_93441086     AKia    A    C        0      0        2 
   3  chr3_93441086     AOna    A    C        0      0        2 
   3  chr3_93441086     ASom    A    C        0      0        2 
   3  chr3_93441086     HCab    A    C        1      2        2 
   3  chr3_93441086     HPrz    A    C        1      2        2 
   3  chr3_93441086     ZBoe    A    C        0      0        2 
   3  chr3_93441086     ZGre    A    C        0      0        2 
   3  chr3_93441086     ZHar    A    C        0      0        2 
   3  chr3_93441086   Sample    A    C        0      0        2 
   3  chr3_93448010     AAsi    G    T        0      0        2 
   3  chr3_93448010     AKia    G    T        0      0        2 
   3  chr3_93448010     AOna    G    T      0.5      1        2 
   3  chr3_93448010     ASom    G    T        0      0        2 
   3  chr3_93448010     HCab    G    T        0      0        2 
   3  chr3_93448010     HPrz    G    T        0      0        2 
   3  chr3_93448010     ZBoe    G    T        0      0        2 
   3  chr3_93448010     ZGre    G    T        0      0        2 
   3  chr3_93448010     ZHar    G    T        0      0        2 
   3  chr3_93448010   Sample    G    T        0      0        2 
   3  chr3_93457929     AAsi    A    G        0      0        2 
   3  chr3_93457929     AKia    A    G        0      0        2 
   3  chr3_93457929     AOna    A    G        0      0        2 
   3  chr3_93457929     ASom    A    G        0      0        2 
   3  chr3_93457929     HCab    A    G        0      0        2 
   3  chr3_93457929     HPrz    A    G        0      0        2 
   3  chr3_93457929     ZBoe    A    G        0      0        2 
   3  chr3_93457929     ZGre    A    G        1      2        2 
   3  chr3_93457929     ZHar    A    G        0      0        2 
   3  chr3_93457929   Sample    A    G        0      0        2 
   3  chr3_93473092     AAsi    T    A        0      0        2 
   3  chr3_93473092     AKia    T    A      0.5      1        2 
   3  chr3_93473092     AOna    T    A        0      0        2 
   3  chr3_93473092     ASom    T    A        0      0        2 
   3  chr3_93473092     HCab    T    A        0      0        2 
   3  chr3_93473092     HPrz    T    A        0      0        2 
   3  chr3_93473092     ZBoe    T    A        0      0        2 
   3  chr3_93473092     ZGre    T    A        0      0        2 
   3  chr3_93473092     ZHar    T    A        0      0        2 
   3  chr3_93473092   Sample    T    A        0      0        2 
   3  chr3_93485420     AAsi    C    T        1      2        2 
   3  chr3_93485420     AKia    C    T        0      0        2 
   3  chr3_93485420     AOna    C    T        0      0        2 
   3  chr3_93485420     ASom    C    T        0      0        2 
   3  chr3_93485420     HCab    C    T        0      0        2 
   3  chr3_93485420     HPrz    C    T        0      0        2 
   3  chr3_93485420     ZBoe    C    T        0      0        2 
   3  chr3_93485420     ZGre    C    T        0      0        2 
   3  chr3_93485420     ZHar    C    T        0      0        2 
   3  chr3_93485420   Sample    C    T        0      0        2 
   3  chr3_93488644     AAsi    T    C        0      0        2 
   3  chr3_93488644     AKia    T    C        0      0        2 
   3  chr3_93488644     AOna    T    C        0      0        2 
   3  chr3_93488644     ASom    T    C        0      0        2 
   3  chr3_93488644     HCab    T    C        1      2        2 
   3  chr3_93488644     HPrz    T    C        1      2        2 
   3  chr3_93488644     ZBoe    T    C        0      0        2 
   3  chr3_93488644     ZGre    T    C        0      0        2 
   3  chr3_93488644     ZHar    T    C        0      0        2 
   3  chr3_93488644   Sample    T    C        0      0        2 
   3  chr3_93495196     AAsi    T    C        1      2        2 
   3  chr3_93495196     AKia    T    C        0      0        2 
   3  chr3_93495196     AOna    T    C        0      0        2 
   3  chr3_93495196     ASom    T    C      0.5      1        2 
   3  chr3_93495196     HCab    T    C        0      0        2 
   3  chr3_93495196     HPrz    T    C        0      0        2 
   3  chr3_93495196     ZBoe    T    C        0      0        2 
   3  chr3_93495196     ZGre    T    C        0      0        2 
   3  chr3_93495196     ZHar    T    C        0      0        2 
   3  chr3_93495196   Sample    T    C        0      0        2 
   3  chr3_93498468     AAsi    T    C        0      0        2 
   3  chr3_93498468     AKia    T    C        0      0        2 
   3  chr3_93498468     AOna    T    C        0      0        2 
   3  chr3_93498468     ASom    T    C        0      0        2 
   3  chr3_93498468     HCab    T    C        1      2        2 
   3  chr3_93498468     HPrz    T    C        1      2        2 
   3  chr3_93498468     ZBoe    T    C        0      0        2 
   3  chr3_93498468     ZGre    T    C        0      0        2 
   3  chr3_93498468     ZHar    T    C        0      0        2 
   3  chr3_93498468   Sample    T    C        0      0        2 
   3  chr3_93498852     AAsi    C    T        0      0        2 
   3  chr3_93498852     AKia    C    T        0      0        2 
   3  chr3_93498852     AOna    C    T        0      0        2 
   3  chr3_93498852     ASom    C    T        0      0        2 
   3  chr3_93498852     HCab    C    T        0      0        2 
   3  chr3_93498852     HPrz    C    T        0      0        2 
   3  chr3_93498852     ZBoe    C    T        0      0        2 
   3  chr3_93498852     ZGre    C    T        1      2        2 
   3  chr3_93498852     ZHar    C    T        0      0        2 
   3  chr3_93498852   Sample    C    T        0      0        2 
   3  chr3_93508984     AAsi    T    C        0      0        2 
   3  chr3_93508984     AKia    T    C        0      0        2 
   3  chr3_93508984     AOna    T    C      0.5      1        2 
   3  chr3_93508984     ASom    T    C        0      0        2 
   3  chr3_93508984     HCab    T    C        0      0        2 
   3  chr3_93508984     HPrz    T    C        0      0        2 
   3  chr3_93508984     ZBoe    T    C        0      0        2 
   3  chr3_93508984     ZGre    T    C        0      0        2 
   3  chr3_93508984     ZHar    T    C        0      0        2 
   3  chr3_93508984   Sample    T    C        0      0        2 
   3  chr3_93509423     AAsi    G    A        0      0        2 
   3  chr3_93509423     AKia    G    A      0.5      1        2 
   3  chr3_93509423     AOna    G    A        0      0        2 
   3  chr3_93509423     ASom    G    A        0      0        2 
   3  chr3_93509423     HCab    G    A        0      0        2 
   3  chr3_93509423     HPrz    G    A        0      0        2 
   3  chr3_93509423     ZBoe    G    A        0      0        2 
   3  chr3_93509423     ZGre    G    A        0      0        2 
   3  chr3_93509423     ZHar    G    A        0      0        2 
   3  chr3_93509423   Sample    G    A        0      0        2 
   3  chr3_93512641     AAsi    C    T        1      2        2 
   3  chr3_93512641     AKia    C    T        0      0        2 
   3  chr3_93512641     AOna    C    T        0      0        2 
   3  chr3_93512641     ASom    C    T      0.5      1        2 
   3  chr3_93512641     HCab    C    T        0      0        2 
   3  chr3_93512641     HPrz    C    T        0      0        2 
   3  chr3_93512641     ZBoe    C    T        0      0        2 
   3  chr3_93512641     ZGre    C    T        0      0        2 
   3  chr3_93512641     ZHar    C    T        0      0        2 
   3  chr3_93512641   Sample    C    T        1      2        2 
   3  chr3_93518055     AAsi    C    A        0      0        2 
   3  chr3_93518055     AKia    C    A        0      0        2 
   3  chr3_93518055     AOna    C    A        0      0        2 
   3  chr3_93518055     ASom    C    A      0.5      1        2 
   3  chr3_93518055     HCab    C    A        0      0        2 
   3  chr3_93518055     HPrz    C    A        0      0        2 
   3  chr3_93518055     ZBoe    C    A        0      0        2 
   3  chr3_93518055     ZGre    C    A        0      0        2 
   3  chr3_93518055     ZHar    C    A        0      0        2 
   3  chr3_93518055   Sample    C    A        0      0        2 
   3  chr3_93519153     AAsi    G    A        0      0        2 
   3  chr3_93519153     AKia    G    A        0      0        2 
   3  chr3_93519153     AOna    G    A        0      0        2 
   3  chr3_93519153     ASom    G    A        0      0        2 
   3  chr3_93519153     HCab    G    A        1      2        2 
   3  chr3_93519153     HPrz    G    A        1      2        2 
   3  chr3_93519153     ZBoe    G    A        0      0        2 
   3  chr3_93519153     ZGre    G    A        0      0        2 
   3  chr3_93519153     ZHar    G    A        0      0        2 
   3  chr3_93519153   Sample    G    A        0      0        2 
   3  chr3_93521667     AAsi    G    A        0      0        2 
   3  chr3_93521667     AKia    G    A        0      0        2 
   3  chr3_93521667     AOna    G    A        0      0        2 
   3  chr3_93521667     ASom    G    A        0      0        2 
   3  chr3_93521667     HCab    G    A        0      0        2 
   3  chr3_93521667     HPrz    G    A        0      0        2 
   3  chr3_93521667     ZBoe    G    A        0      0        2 
   3  chr3_93521667     ZGre    G    A        1      2        2 
   3  chr3_93521667     ZHar    G    A        0      0        2 
   3  chr3_93521667   Sample    G    A        0      0        2 
   3  chr3_93521689     AAsi    A    C        0      0        2 
   3  chr3_93521689     AKia    A    C        0      0        2 
   3  chr3_93521689     AOna    A    C      0.5      1        2 
   3  chr3_93521689     ASom    A    C        0      0        2 
   3  chr3_93521689     HCab    A    C        0      0        2 
   3  chr3_93521689     HPrz    A    C        0      0        2 
   3  chr3_93521689     ZBoe    A    C        0      0        2 
   3  chr3_93521689     ZGre    A    C        0      0        2 
   3  chr3_93521689     ZHar    A    C        0      0        2 
   3  chr3_93521689   Sample    A    C        0      0        2 
   3  chr3_93527600     AAsi    A    C        0      0        2 
   3  chr3_93527600     AKia    A    C        0      0        2 
   3  chr3_93527600     AOna    A    C        0      0        2 
   3  chr3_93527600     ASom    A    C        0      0        2 
   3  chr3_93527600     HCab    A    C        0      0        2 
   3  chr3_93527600     HPrz    A    C        0      0        2 
   3  chr3_93527600     ZBoe    A    C      0.5      1        2 
   3  chr3_93527600     ZGre    A    C        0      0        2 
   3  chr3_93527600     ZHar    A    C        0      0        2 
   3  chr3_93527600   Sample    A    C        0      0        2 
   3  chr3_93541519     AAsi    C    T        0      0        2 
   3  chr3_93541519     AKia    C    T        0      0        2 
   3  chr3_93541519     AOna    C    T        0      0        2 
   3  chr3_93541519     ASom    C    T        0      0        2 
   3  chr3_93541519     HCab    C    T        0      0        2 
   3  chr3_93541519     HPrz    C    T        0      0        2 
   3  chr3_93541519     ZBoe    C    T      0.5      1        2 
   3  chr3_93541519     ZGre    C    T        0      0        2 
   3  chr3_93541519     ZHar    C    T        0      0        2 
   3  chr3_93541519   Sample    C    T        0      0        2 
   3  chr3_93545874     AAsi    T    G        0      0        2 
   3  chr3_93545874     AKia    T    G        0      0        2 
   3  chr3_93545874     AOna    T    G        0      0        2 
   3  chr3_93545874     ASom    T    G        0      0        2 
   3  chr3_93545874     HCab    T    G        0      0        2 
   3  chr3_93545874     HPrz    T    G        0      0        2 
   3  chr3_93545874     ZBoe    T    G        1      2        2 
   3  chr3_93545874     ZGre    T    G        1      2        2 
   3  chr3_93545874     ZHar    T    G        0      0        2 
   3  chr3_93545874   Sample    T    G        0      0        2 
   3  chr3_93546404     AAsi    C    G        0      0        2 
   3  chr3_93546404     AKia    C    G        0      0        2 
   3  chr3_93546404     AOna    C    G        0      0        2 
   3  chr3_93546404     ASom    C    G        0      0        2 
   3  chr3_93546404     HCab    C    G        1      2        2 
   3  chr3_93546404     HPrz    C    G        1      2        2 
   3  chr3_93546404     ZBoe    C    G        0      0        2 
   3  chr3_93546404     ZGre    C    G        0      0        2 
   3  chr3_93546404     ZHar    C    G        0      0        2 
   3  chr3_93546404   Sample    C    G        0      0        2 
   3  chr3_93548964     AAsi    T    G        1      2        2 
   3  chr3_93548964     AKia    T    G        0      0        2 
   3  chr3_93548964     AOna    T    G        0      0        2 
   3  chr3_93548964     ASom    T    G      0.5      1        2 
   3  chr3_93548964     HCab    T    G        0      0        2 
   3  chr3_93548964     HPrz    T    G        0      0        2 
   3  chr3_93548964     ZBoe    T    G        0      0        2 
   3  chr3_93548964     ZGre    T    G        0      0        2 
   3  chr3_93548964     ZHar    T    G        0      0        2 
   3  chr3_93548964   Sample    T    G        0      0        2 
   3  chr3_93550426     AAsi    T    C      0.5      1        2 
   3  chr3_93550426     AKia    T    C        0      0        2 
   3  chr3_93550426     AOna    T    C        0      0        2 
   3  chr3_93550426     ASom    T    C        0      0        2 
   3  chr3_93550426     HCab    T    C        0      0        2 
   3  chr3_93550426     HPrz    T    C        0      0        2 
   3  chr3_93550426     ZBoe    T    C        0      0        2 
   3  chr3_93550426     ZGre    T    C        0      0        2 
   3  chr3_93550426     ZHar    T    C        0      0        2 
   3  chr3_93550426   Sample    T    C        1      2        2 
   3  chr3_93550620     AAsi    C    T        0      0        2 
   3  chr3_93550620     AKia    C    T        0      0        2 
   3  chr3_93550620     AOna    C    T        0      0        2 
   3  chr3_93550620     ASom    C    T        0      0        2 
   3  chr3_93550620     HCab    C    T        1      2        2 
   3  chr3_93550620     HPrz    C    T        1      2        2 
   3  chr3_93550620     ZBoe    C    T        0      0        2 
   3  chr3_93550620     ZGre    C    T        0      0        2 
   3  chr3_93550620     ZHar    C    T        0      0        2 
   3  chr3_93550620   Sample    C    T        0      0        2 
   3  chr3_93559455     AAsi    T    C        0      0        2 
   3  chr3_93559455     AKia    T    C        0      0        2 
   3  chr3_93559455     AOna    T    C        0      0        2 
   3  chr3_93559455     ASom    T    C        0      0        2 
   3  chr3_93559455     HCab    T    C        0      0        2 
   3  chr3_93559455     HPrz    T    C        0      0        2 
   3  chr3_93559455     ZBoe    T    C      0.5      1        2 
   3  chr3_93559455     ZGre    T    C        0      0        2 
   3  chr3_93559455     ZHar    T    C        0      0        2 
   3  chr3_93559455   Sample    T    C        0      0        2 
   3  chr3_93579764     AAsi    A    G        0      0        2 
   3  chr3_93579764     AKia    A    G        0      0        2 
   3  chr3_93579764     AOna    A    G      0.5      1        2 
   3  chr3_93579764     ASom    A    G        0      0        2 
   3  chr3_93579764     HCab    A    G        0      0        2 
   3  chr3_93579764     HPrz    A    G        0      0        2 
   3  chr3_93579764     ZBoe    A    G        0      0        2 
   3  chr3_93579764     ZGre    A    G        0      0        2 
   3  chr3_93579764     ZHar    A    G        0      0        2 
   3  chr3_93579764   Sample    A    G        0      0        2 
   3  chr3_93583621     AAsi    C    T      0.5      1        2 
   3  chr3_93583621     AKia    C    T        0      0        2 
   3  chr3_93583621     AOna    C    T        0      0        2 
   3  chr3_93583621     ASom    C    T        0      0        2 
   3  chr3_93583621     HCab    C    T        0      0        2 
   3  chr3_93583621     HPrz    C    T        0      0        2 
   3  chr3_93583621     ZBoe    C    T        0      0        2 
   3  chr3_93583621     ZGre    C    T        0      0        2 
   3  chr3_93583621     ZHar    C    T        0      0        2 
   3  chr3_93583621   Sample    C    T        1      2        2 
   3  chr3_93589070     AAsi    T    G      0.5      1        2 
   3  chr3_93589070     AKia    T    G        0      0        2 
   3  chr3_93589070     AOna    T    G        0      0        2 
   3  chr3_93589070     ASom    T    G        0      0        2 
   3  chr3_93589070     HCab    T    G        0      0        2 
   3  chr3_93589070     HPrz    T    G        0      0        2 
   3  chr3_93589070     ZBoe    T    G        0      0        2 
   3  chr3_93589070     ZGre    T    G        0      0        2 
   3  chr3_93589070     ZHar    T    G        0      0        2 
   3  chr3_93589070   Sample    T    G        0      0        2 
   3  chr3_93591821     AAsi    A    G        0      0        2 
   3  chr3_93591821     AKia    A    G        0      0        2 
   3  chr3_93591821     AOna    A    G        0      0        2 
   3  chr3_93591821     ASom    A    G        0      0        2 
   3  chr3_93591821     HCab    A    G        0      0        2 
   3  chr3_93591821     HPrz    A    G        0      0        2 
   3  chr3_93591821     ZBoe    A    G        0      0        2 
   3  chr3_93591821     ZGre    A    G        1      2        2 
   3  chr3_93591821     ZHar    A    G        0      0        2 
   3  chr3_93591821   Sample    A    G        0      0        2 
   3  chr3_93603040     AAsi    C    T        0      0        2 
   3  chr3_93603040     AKia    C    T        0      0        2 
   3  chr3_93603040     AOna    C    T        0      0        2 
   3  chr3_93603040     ASom    C    T        0      0        2 
   3  chr3_93603040     HCab    C    T      0.5      1        2 
   3  chr3_93603040     HPrz    C    T        0      0        2 
   3  chr3_93603040     ZBoe    C    T        0      0        2 
   3  chr3_93603040     ZGre    C    T        0      0        2 
   3  chr3_93603040     ZHar    C    T        0      0        2 
   3  chr3_93603040   Sample    C    T        0      0        2 
   3  chr3_93621615     AAsi    T    A        0      0        2 
   3  chr3_93621615     AKia    T    A        0      0        2 
   3  chr3_93621615     AOna    T    A        0      0        2 
   3  chr3_93621615     ASom    T    A        0      0        2 
   3  chr3_93621615     HCab    T    A      0.5      1        2 
   3  chr3_93621615     HPrz    T    A        0      0        2 
   3  chr3_93621615     ZBoe    T    A        0      0        2 
   3  chr3_93621615     ZGre    T    A        0      0        2 
   3  chr3_93621615     ZHar    T    A        0      0        2 
   3  chr3_93621615   Sample    T    A        0      0        2 
   3  chr3_93623265     AAsi    C    A        0      0        2 
   3  chr3_93623265     AKia    C    A        0      0        2 
   3  chr3_93623265     AOna    C    A        0      0        2 
   3  chr3_93623265     ASom    C    A        0      0        2 
   3  chr3_93623265     HCab    C    A        0      0        2 
   3  chr3_93623265     HPrz    C    A        0      0        2 
   3  chr3_93623265     ZBoe    C    A        0      0        2 
   3  chr3_93623265     ZGre    C    A        1      2        2 
   3  chr3_93623265     ZHar    C    A        0      0        2 
   3  chr3_93623265   Sample    C    A        0      0        2 
   3  chr3_93626552     AAsi    C    A        0      0        2 
   3  chr3_93626552     AKia    C    A        0      0        2 
   3  chr3_93626552     AOna    C    A        0      0        2 
   3  chr3_93626552     ASom    C    A        0      0        2 
   3  chr3_93626552     HCab    C    A        1      2        2 
   3  chr3_93626552     HPrz    C    A        1      2        2 
   3  chr3_93626552     ZBoe    C    A        0      0        2 
   3  chr3_93626552     ZGre    C    A        0      0        2 
   3  chr3_93626552     ZHar    C    A        0      0        2 
   3  chr3_93626552   Sample    C    A        0      0        2 
   3  chr3_93643160     AAsi    A    G        0      0        2 
   3  chr3_93643160     AKia    A    G        0      0        2 
   3  chr3_93643160     AOna    A    G      0.5      1        2 
   3  chr3_93643160     ASom    A    G        0      0        2 
   3  chr3_93643160     HCab    A    G      0.5      1        2 
   3  chr3_93643160     HPrz    A    G        0      0        2 
   3  chr3_93643160     ZBoe    A    G        0      0        2 
   3  chr3_93643160     ZGre    A    G        0      0        2 
   3  chr3_93643160     ZHar    A    G        0      0        2 
   3  chr3_93643160   Sample    A    G        0      0        2 
   3  chr3_93643641     AAsi    C    A        0      0        2 
   3  chr3_93643641     AKia    C    A        1      2        2 
   3  chr3_93643641     AOna    C    A      0.5      1        2 
   3  chr3_93643641     ASom    C    A        0      0        2 
   3  chr3_93643641     HCab    C    A        0      0        2 
   3  chr3_93643641     HPrz    C    A        0      0        2 
   3  chr3_93643641     ZBoe    C    A        0      0        2 
   3  chr3_93643641     ZGre    C    A        0      0        2 
   3  chr3_93643641     ZHar    C    A        0      0        2 
   3  chr3_93643641   Sample    C    A        0      0        2 
   3  chr3_93646529     AAsi    G    A      0.5      1        2 
   3  chr3_93646529     AKia    G    A        0      0        2 
   3  chr3_93646529     AOna    G    A        0      0        2 
   3  chr3_93646529     ASom    G    A        0      0        2 
   3  chr3_93646529     HCab    G    A        0      0        2 
   3  chr3_93646529     HPrz    G    A        0      0        2 
   3  chr3_93646529     ZBoe    G    A        0      0        2 
   3  chr3_93646529     ZGre    G    A        0      0        2 
   3  chr3_93646529     ZHar    G    A        0      0        2 
   3  chr3_93646529   Sample    G    A        1      2        2 
   3  chr3_93652057     AAsi    G    T        0      0        2 
   3  chr3_93652057     AKia    G    T        0      0        2 
   3  chr3_93652057     AOna    G    T        0      0        2 
   3  chr3_93652057     ASom    G    T        0      0        2 
   3  chr3_93652057     HCab    G    T        0      0        2 
   3  chr3_93652057     HPrz    G    T      0.5      1        2 
   3  chr3_93652057     ZBoe    G    T        0      0        2 
   3  chr3_93652057     ZGre    G    T        0      0        2 
   3  chr3_93652057     ZHar    G    T        0      0        2 
   3  chr3_93652057   Sample    G    T        0      0        2 
   3  chr3_93652460     AAsi    G    A        0      0        2 
   3  chr3_93652460     AKia    G    A        0      0        2 
   3  chr3_93652460     AOna    G    A        0      0        2 
   3  chr3_93652460     ASom    G    A        0      0        2 
   3  chr3_93652460     HCab    G    A        0      0        2 
   3  chr3_93652460     HPrz    G    A        0      0        2 
   3  chr3_93652460     ZBoe    G    A        0      0        2 
   3  chr3_93652460     ZGre    G    A        0      0        2 
   3  chr3_93652460     ZHar    G    A      0.5      1        2 
   3  chr3_93652460   Sample    G    A        0      0        2 
   3  chr3_93658480     AAsi    G    T        0      0        2 
   3  chr3_93658480     AKia    G    T        0      0        2 
   3  chr3_93658480     AOna    G    T        0      0        2 
   3  chr3_93658480     ASom    G    T        0      0        2 
   3  chr3_93658480     HCab    G    T        0      0        2 
   3  chr3_93658480     HPrz    G    T      0.5      1        2 
   3  chr3_93658480     ZBoe    G    T        0      0        2 
   3  chr3_93658480     ZGre    G    T        0      0        2 
   3  chr3_93658480     ZHar    G    T        0      0        2 
   3  chr3_93658480   Sample    G    T        0      0        2 
   3  chr3_93663154     AAsi    C    A        0      0        2 
   3  chr3_93663154     AKia    C    A        1      2        2 
   3  chr3_93663154     AOna    C    A      0.5      1        2 
   3  chr3_93663154     ASom    C    A        0      0        2 
   3  chr3_93663154     HCab    C    A        0      0        2 
   3  chr3_93663154     HPrz    C    A        0      0        2 
   3  chr3_93663154     ZBoe    C    A        0      0        2 
   3  chr3_93663154     ZGre    C    A        0      0        2 
   3  chr3_93663154     ZHar    C    A        0      0        2 
   3  chr3_93663154   Sample    C    A        0      0        2 
   3  chr3_93663244     AAsi    A    C        1      2        2 
   3  chr3_93663244     AKia    A    C        0      0        2 
   3  chr3_93663244     AOna    A    C        0      0        2 
   3  chr3_93663244     ASom    A    C        1      2        2 
   3  chr3_93663244     HCab    A    C        0      0        2 
   3  chr3_93663244     HPrz    A    C        0      0        2 
   3  chr3_93663244     ZBoe    A    C        0      0        2 
   3  chr3_93663244     ZGre    A    C        0      0        2 
   3  chr3_93663244     ZHar    A    C        0      0        2 
   3  chr3_93663244   Sample    A    C        1      2        2 
   3  chr3_93673260     AAsi    T    C        0      0        2 
   3  chr3_93673260     AKia    T    C        0      0        2 
   3  chr3_93673260     AOna    T    C        0      0        2 
   3  chr3_93673260     ASom    T    C        0      0        2 
   3  chr3_93673260     HCab    T    C        0      0        2 
   3  chr3_93673260     HPrz    T    C        0      0        2 
   3  chr3_93673260     ZBoe    T    C        0      0        2 
   3  chr3_93673260     ZGre    T    C        0      0        2 
   3  chr3_93673260     ZHar    T    C      0.5      1        2 
   3  chr3_93673260   Sample    T    C        0      0        2 
   3  chr3_93677778     AAsi    T    A        0      0        2 
   3  chr3_93677778     AKia    T    A        0      0        2 
   3  chr3_93677778     AOna    T    A        0      0        2 
   3  chr3_93677778     ASom    T    A        0      0        2 
   3  chr3_93677778     HCab    T    A        0      0        2 
   3  chr3_93677778     HPrz    T    A      0.5      1        2 
   3  chr3_93677778     ZBoe    T    A        0      0        2 
   3  chr3_93677778     ZGre    T    A        0      0        2 
   3  chr3_93677778     ZHar    T    A        0      0        2 
   3  chr3_93677778   Sample    T    A        0      0        2 
   3  chr3_93684883     AAsi    G    T        0      0        2 
   3  chr3_93684883     AKia    G    T        0      0        2 
   3  chr3_93684883     AOna    G    T        0      0        2 
   3  chr3_93684883     ASom    G    T        0      0        2 
   3  chr3_93684883     HCab    G    T        0      0        2 
   3  chr3_93684883     HPrz    G    T        0      0        2 
   3  chr3_93684883     ZBoe    G    T        0      0        2 
   3  chr3_93684883     ZGre    G    T        1      2        2 
   3  chr3_93684883     ZHar    G    T        1      2        2 
   3  chr3_93684883   Sample    G    T        0      0        2 
   3  chr3_93706654     AAsi    G    C        0      0        2 
   3  chr3_93706654     AKia    G    C        0      0        2 
   3  chr3_93706654     AOna    G    C        0      0        2 
   3  chr3_93706654     ASom    G    C        0      0        2 
   3  chr3_93706654     HCab    G    C        1      2        2 
   3  chr3_93706654     HPrz    G    C        1      2        2 
   3  chr3_93706654     ZBoe    G    C        0      0        2 
   3  chr3_93706654     ZGre    G    C        0      0        2 
   3  chr3_93706654     ZHar    G    C        0      0        2 
   3  chr3_93706654   Sample    G    C        0      0        2 
   3  chr3_93707243     AAsi    A    G        0      0        2 
   3  chr3_93707243     AKia    A    G        1      2        2 
   3  chr3_93707243     AOna    A    G        1      2        2 
   3  chr3_93707243     ASom    A    G        0      0        2 
   3  chr3_93707243     HCab    A    G        0      0        2 
   3  chr3_93707243     HPrz    A    G        0      0        2 
   3  chr3_93707243     ZBoe    A    G        0      0        2 
   3  chr3_93707243     ZGre    A    G        0      0        2 
   3  chr3_93707243     ZHar    A    G        0      0        2 
   3  chr3_93707243   Sample    A    G        0      0        2 
   3  chr3_93716238     AAsi    G    T        0      0        2 
   3  chr3_93716238     AKia    G    T        0      0        2 
   3  chr3_93716238     AOna    G    T      0.5      1        2 
   3  chr3_93716238     ASom    G    T        0      0        2 
   3  chr3_93716238     HCab    G    T        0      0        2 
   3  chr3_93716238     HPrz    G    T        0      0        2 
   3  chr3_93716238     ZBoe    G    T        0      0        2 
   3  chr3_93716238     ZGre    G    T        0      0        2 
   3  chr3_93716238     ZHar    G    T        0      0        2 
   3  chr3_93716238   Sample    G    T        0      0        2 
   3  chr3_93731203     AAsi    A    T        0      0        2 
   3  chr3_93731203     AKia    A    T        0      0        2 
   3  chr3_93731203     AOna    A    T      0.5      1        2 
   3  chr3_93731203     ASom    A    T        0      0        2 
   3  chr3_93731203     HCab    A    T        0      0        2 
   3  chr3_93731203     HPrz    A    T        0      0        2 
   3  chr3_93731203     ZBoe    A    T        0      0        2 
   3  chr3_93731203     ZGre    A    T        0      0        2 
   3  chr3_93731203     ZHar    A    T        0      0        2 
   3  chr3_93731203   Sample    A    T        0      0        2 
   3  chr3_93735416     AAsi    A    G        0      0        2 
   3  chr3_93735416     AKia    A    G        0      0        2 
   3  chr3_93735416     AOna    A    G        0      0        2 
   3  chr3_93735416     ASom    A    G        0      0        2 
   3  chr3_93735416     HCab    A    G        0      0        2 
   3  chr3_93735416     HPrz    A    G      0.5      1        2 
   3  chr3_93735416     ZBoe    A    G        0      0        2 
   3  chr3_93735416     ZGre    A    G        0      0        2 
   3  chr3_93735416     ZHar    A    G        0      0        2 
   3  chr3_93735416   Sample    A    G        0      0        2 
   3  chr3_93740013     AAsi    A    G        0      0        2 
   3  chr3_93740013     AKia    A    G        0      0        2 
   3  chr3_93740013     AOna    A    G        0      0        2 
   3  chr3_93740013     ASom    A    G        0      0        2 
   3  chr3_93740013     HCab    A    G        0      0        2 
   3  chr3_93740013     HPrz    A    G        0      0        2 
   3  chr3_93740013     ZBoe    A    G      0.5      1        2 
   3  chr3_93740013     ZGre    A    G        0      0        2 
   3  chr3_93740013     ZHar    A    G        0      0        2 
   3  chr3_93740013   Sample    A    G        0      0        2 
   3  chr3_93741010     AAsi    G    C        0      0        2 
   3  chr3_93741010     AKia    G    C        1      2        2 
   3  chr3_93741010     AOna    G    C        1      2        2 
   3  chr3_93741010     ASom    G    C        0      0        2 
   3  chr3_93741010     HCab    G    C        0      0        2 
   3  chr3_93741010     HPrz    G    C        0      0        2 
   3  chr3_93741010     ZBoe    G    C        0      0        2 
   3  chr3_93741010     ZGre    G    C        0      0        2 
   3  chr3_93741010     ZHar    G    C        0      0        2 
   3  chr3_93741010   Sample    G    C        0      0        2 
   3  chr3_93748242     AAsi    G    T        0      0        2 
   3  chr3_93748242     AKia    G    T        0      0        2 
   3  chr3_93748242     AOna    G    T        0      0        2 
   3  chr3_93748242     ASom    G    T        0      0        2 
   3  chr3_93748242     HCab    G    T        1      2        2 
   3  chr3_93748242     HPrz    G    T        1      2        2 
   3  chr3_93748242     ZBoe    G    T        0      0        2 
   3  chr3_93748242     ZGre    G    T        0      0        2 
   3  chr3_93748242     ZHar    G    T        0      0        2 
   3  chr3_93748242   Sample    G    T        0      0        2 
   3  chr3_93752453     AAsi    T    C        0      0        2 
   3  chr3_93752453     AKia    T    C        1      2        2 
   3  chr3_93752453     AOna    T    C        0      0        2 
   3  chr3_93752453     ASom    T    C        0      0        2 
   3  chr3_93752453     HCab    T    C        0      0        2 
   3  chr3_93752453     HPrz    T    C        0      0        2 
   3  chr3_93752453     ZBoe    T    C        0      0        2 
   3  chr3_93752453     ZGre    T    C        0      0        2 
   3  chr3_93752453     ZHar    T    C        0      0        2 
   3  chr3_93752453   Sample    T    C        0      0        2 
   3  chr3_93758408     AAsi    A    G        0      0        2 
   3  chr3_93758408     AKia    A    G        0      0        2 
   3  chr3_93758408     AOna    A    G        0      0        2 
   3  chr3_93758408     ASom    A    G        0      0        2 
   3  chr3_93758408     HCab    A    G        0      0        2 
   3  chr3_93758408     HPrz    A    G        0      0        2 
   3  chr3_93758408     ZBoe    A    G      0.5      1        2 
   3  chr3_93758408     ZGre    A    G        0      0        2 
   3  chr3_93758408     ZHar    A    G        0      0        2 
   3  chr3_93758408   Sample    A    G        0      0        2 
   3  chr3_93761485     AAsi    G    A        0      0        2 
   3  chr3_93761485     AKia    G    A        0      0        2 
   3  chr3_93761485     AOna    G    A        0      0        2 
   3  chr3_93761485     ASom    G    A      0.5      1        2 
   3  chr3_93761485     HCab    G    A        0      0        2 
   3  chr3_93761485     HPrz    G    A        0      0        2 
   3  chr3_93761485     ZBoe    G    A        0      0        2 
   3  chr3_93761485     ZGre    G    A        0      0        2 
   3  chr3_93761485     ZHar    G    A        0      0        2 
   3  chr3_93761485   Sample    G    A        0      0        2 
   3  chr3_93762802     AAsi    C    T        0      0        2 
   3  chr3_93762802     AKia    C    T        0      0        2 
   3  chr3_93762802     AOna    C    T        0      0        2 
   3  chr3_93762802     ASom    C    T        0      0        2 
   3  chr3_93762802     HCab    C    T        1      2        2 
   3  chr3_93762802     HPrz    C    T        1      2        2 
   3  chr3_93762802     ZBoe    C    T        0      0        2 
   3  chr3_93762802     ZGre    C    T        0      0        2 
   3  chr3_93762802     ZHar    C    T        0      0        2 
   3  chr3_93762802   Sample    C    T        0      0        2 
   3  chr3_93762873     AAsi    A    T        0      0        2 
   3  chr3_93762873     AKia    A    T        0      0        2 
   3  chr3_93762873     AOna    A    T        0      0        2 
   3  chr3_93762873     ASom    A    T        0      0        2 
   3  chr3_93762873     HCab    A    T        1      2        2 
   3  chr3_93762873     HPrz    A    T        1      2        2 
   3  chr3_93762873     ZBoe    A    T        0      0        2 
   3  chr3_93762873     ZGre    A    T        0      0        2 
   3  chr3_93762873     ZHar    A    T        0      0        2 
   3  chr3_93762873   Sample    A    T        0      0        2 
   3  chr3_93767031     AAsi    G    A        0      0        2 
   3  chr3_93767031     AKia    G    A        0      0        2 
   3  chr3_93767031     AOna    G    A        0      0        2 
   3  chr3_93767031     ASom    G    A      0.5      1        2 
   3  chr3_93767031     HCab    G    A        0      0        2 
   3  chr3_93767031     HPrz    G    A        0      0        2 
   3  chr3_93767031     ZBoe    G    A        0      0        2 
   3  chr3_93767031     ZGre    G    A        0      0        2 
   3  chr3_93767031     ZHar    G    A        0      0        2 
   3  chr3_93767031   Sample    G    A        0      0        2 
   3  chr3_93767135     AAsi    C    G        0      0        2 
   3  chr3_93767135     AKia    C    G        0      0        2 
   3  chr3_93767135     AOna    C    G        0      0        2 
   3  chr3_93767135     ASom    C    G        0      0        2 
   3  chr3_93767135     HCab    C    G        0      0        2 
   3  chr3_93767135     HPrz    C    G        0      0        2 
   3  chr3_93767135     ZBoe    C    G        0      0        2 
   3  chr3_93767135     ZGre    C    G        0      0        2 
   3  chr3_93767135     ZHar    C    G        1      2        2 
   3  chr3_93767135   Sample    C    G        0      0        2 
   3  chr3_93779060     AAsi    A    G        0      0        2 
   3  chr3_93779060     AKia    A    G      0.5      1        2 
   3  chr3_93779060     AOna    A    G        0      0        2 
   3  chr3_93779060     ASom    A    G        0      0        2 
   3  chr3_93779060     HCab    A    G        0      0        2 
   3  chr3_93779060     HPrz    A    G        0      0        2 
   3  chr3_93779060     ZBoe    A    G        0      0        2 
   3  chr3_93779060     ZGre    A    G        0      0        2 
   3  chr3_93779060     ZHar    A    G        0      0        2 
   3  chr3_93779060   Sample    A    G        0      0        2 
   3  chr3_93782988     AAsi    G    C        0      0        2 
   3  chr3_93782988     AKia    G    C        1      2        2 
   3  chr3_93782988     AOna    G    C      0.5      1        2 
   3  chr3_93782988     ASom    G    C        0      0        2 
   3  chr3_93782988     HCab    G    C        0      0        2 
   3  chr3_93782988     HPrz    G    C        0      0        2 
   3  chr3_93782988     ZBoe    G    C        0      0        2 
   3  chr3_93782988     ZGre    G    C        0      0        2 
   3  chr3_93782988     ZHar    G    C        0      0        2 
   3  chr3_93782988   Sample    G    C        0      0        2 
   3  chr3_93787061     AAsi    G    A        0      0        2 
   3  chr3_93787061     AKia    G    A      0.5      1        2 
   3  chr3_93787061     AOna    G    A      0.5      1        2 
   3  chr3_93787061     ASom    G    A        0      0        2 
   3  chr3_93787061     HCab    G    A        0      0        2 
   3  chr3_93787061     HPrz    G    A        0      0        2 
   3  chr3_93787061     ZBoe    G    A        0      0        2 
   3  chr3_93787061     ZGre    G    A        0      0        2 
   3  chr3_93787061     ZHar    G    A        0      0        2 
   3  chr3_93787061   Sample    G    A        0      0        2 
   3  chr3_93788354     AAsi    A    G        0      0        2 
   3  chr3_93788354     AKia    A    G        0      0        2 
   3  chr3_93788354     AOna    A    G        0      0        2 
   3  chr3_93788354     ASom    A    G        0      0        2 
   3  chr3_93788354     HCab    A    G        1      2        2 
   3  chr3_93788354     HPrz    A    G        1      2        2 
   3  chr3_93788354     ZBoe    A    G        0      0        2 
   3  chr3_93788354     ZGre    A    G        0      0        2 
   3  chr3_93788354     ZHar    A    G        0      0        2 
   3  chr3_93788354   Sample    A    G        0      0        2 
   3  chr3_93800051     AAsi    G    C        0      0        2 
   3  chr3_93800051     AKia    G    C        0      0        2 
   3  chr3_93800051     AOna    G    C      0.5      1        2 
   3  chr3_93800051     ASom    G    C        0      0        2 
   3  chr3_93800051     HCab    G    C        0      0        2 
   3  chr3_93800051     HPrz    G    C        0      0        2 
   3  chr3_93800051     ZBoe    G    C        0      0        2 
   3  chr3_93800051     ZGre    G    C        0      0        2 
   3  chr3_93800051     ZHar    G    C        0      0        2 
   3  chr3_93800051   Sample    G    C        0      0        2 
   3  chr3_93821440     AAsi    T    A        0      0        2 
   3  chr3_93821440     AKia    T    A        0      0        2 
   3  chr3_93821440     AOna    T    A        0      0        2 
   3  chr3_93821440     ASom    T    A        0      0        2 
   3  chr3_93821440     HCab    T    A        0      0        2 
   3  chr3_93821440     HPrz    T    A        0      0        2 
   3  chr3_93821440     ZBoe    T    A        0      0        2 
   3  chr3_93821440     ZGre    T    A        0      0        2 
   3  chr3_93821440     ZHar    T    A        1      2        2 
   3  chr3_93821440   Sample    T    A        0      0        2 
   3  chr3_93828332     AAsi    A    G        0      0        2 
   3  chr3_93828332     AKia    A    G        1      2        2 
   3  chr3_93828332     AOna    A    G        0      0        2 
   3  chr3_93828332     ASom    A    G        0      0        2 
   3  chr3_93828332     HCab    A    G        0      0        2 
   3  chr3_93828332     HPrz    A    G        0      0        2 
   3  chr3_93828332     ZBoe    A    G        0      0        2 
   3  chr3_93828332     ZGre    A    G        0      0        2 
   3  chr3_93828332     ZHar    A    G        0      0        2 
   3  chr3_93828332   Sample    A    G        0      0        2 
   3  chr3_93841562     AAsi    T    C        0      0        2 
   3  chr3_93841562     AKia    T    C        0      0        2 
   3  chr3_93841562     AOna    T    C        0      0        2 
   3  chr3_93841562     ASom    T    C        0      0        2 
   3  chr3_93841562     HCab    T    C      0.5      1        2 
   3  chr3_93841562     HPrz    T    C        0      0        2 
   3  chr3_93841562     ZBoe    T    C        0      0        2 
   3  chr3_93841562     ZGre    T    C        0      0        2 
   3  chr3_93841562     ZHar    T    C        0      0        2 
   3  chr3_93841562   Sample    T    C        0      0        2 
   3  chr3_93846429     AAsi    G    A        0      0        2 
   3  chr3_93846429     AKia    G    A        0      0        2 
   3  chr3_93846429     AOna    G    A        1      2        2 
   3  chr3_93846429     ASom    G    A        0      0        2 
   3  chr3_93846429     HCab    G    A        0      0        2 
   3  chr3_93846429     HPrz    G    A        0      0        2 
   3  chr3_93846429     ZBoe    G    A        0      0        2 
   3  chr3_93846429     ZGre    G    A        0      0        2 
   3  chr3_93846429     ZHar    G    A        0      0        2 
   3  chr3_93846429   Sample    G    A        0      0        2 
   3  chr3_93848950     AAsi    A    T        0      0        2 
   3  chr3_93848950     AKia    A    T        0      0        2 
   3  chr3_93848950     AOna    A    T        0      0        2 
   3  chr3_93848950     ASom    A    T        0      0        2 
   3  chr3_93848950     HCab    A    T      0.5      1        2 
   3  chr3_93848950     HPrz    A    T        0      0        2 
   3  chr3_93848950     ZBoe    A    T        0      0        2 
   3  chr3_93848950     ZGre    A    T        0      0        2 
   3  chr3_93848950     ZHar    A    T        0      0        2 
   3  chr3_93848950   Sample    A    T        0      0        2 
   3  chr3_93849660     AAsi    G    T        0      0        2 
   3  chr3_93849660     AKia    G    T        0      0        2 
   3  chr3_93849660     AOna    G    T        0      0        2 
   3  chr3_93849660     ASom    G    T        0      0        2 
   3  chr3_93849660     HCab    G    T      0.5      1        2 
   3  chr3_93849660     HPrz    G    T        1      2        2 
   3  chr3_93849660     ZBoe    G    T        0      0        2 
   3  chr3_93849660     ZGre    G    T        0      0        2 
   3  chr3_93849660     ZHar    G    T        0      0        2 
   3  chr3_93849660   Sample    G    T        0      0        2 
   3  chr3_93850436     AAsi    C    A        0      0        2 
   3  chr3_93850436     AKia    C    A        0      0        2 
   3  chr3_93850436     AOna    C    A        0      0        2 
   3  chr3_93850436     ASom    C    A        0      0        2 
   3  chr3_93850436     HCab    C    A        0      0        2 
   3  chr3_93850436     HPrz    C    A        0      0        2 
   3  chr3_93850436     ZBoe    C    A        0      0        2 
   3  chr3_93850436     ZGre    C    A        0      0        2 
   3  chr3_93850436     ZHar    C    A      0.5      1        2 
   3  chr3_93850436   Sample    C    A        0      0        2 
   3  chr3_93850644     AAsi    C    A        0      0        2 
   3  chr3_93850644     AKia    C    A        0      0        2 
   3  chr3_93850644     AOna    C    A        0      0        2 
   3  chr3_93850644     ASom    C    A        0      0        2 
   3  chr3_93850644     HCab    C    A        1      2        2 
   3  chr3_93850644     HPrz    C    A        1      2        2 
   3  chr3_93850644     ZBoe    C    A        0      0        2 
   3  chr3_93850644     ZGre    C    A        0      0        2 
   3  chr3_93850644     ZHar    C    A        0      0        2 
   3  chr3_93850644   Sample    C    A        0      0        2 
   3  chr3_93854282     AAsi    C    T        0      0        2 
   3  chr3_93854282     AKia    C    T        0      0        2 
   3  chr3_93854282     AOna    C    T        0      0        2 
   3  chr3_93854282     ASom    C    T        0      0        2 
   3  chr3_93854282     HCab    C    T        0      0        2 
   3  chr3_93854282     HPrz    C    T        0      0        2 
   3  chr3_93854282     ZBoe    C    T      0.5      1        2 
   3  chr3_93854282     ZGre    C    T        1      2        2 
   3  chr3_93854282     ZHar    C    T        0      0        2 
   3  chr3_93854282   Sample    C    T        0      0        2 
   3  chr3_93862311     AAsi    C    T        0      0        2 
   3  chr3_93862311     AKia    C    T        0      0        2 
   3  chr3_93862311     AOna    C    T        0      0        2 
   3  chr3_93862311     ASom    C    T        0      0        2 
   3  chr3_93862311     HCab    C    T        0      0        2 
   3  chr3_93862311     HPrz    C    T        0      0        2 
   3  chr3_93862311     ZBoe    C    T        0      0        2 
   3  chr3_93862311     ZGre    C    T        0      0        2 
   3  chr3_93862311     ZHar    C    T      0.5      1        2 
   3  chr3_93862311   Sample    C    T        0      0        2 
   3  chr3_93863377     AAsi    G    A        0      0        2 
   3  chr3_93863377     AKia    G    A        0      0        2 
   3  chr3_93863377     AOna    G    A        0      0        2 
   3  chr3_93863377     ASom    G    A        0      0        2 
   3  chr3_93863377     HCab    G    A        0      0        2 
   3  chr3_93863377     HPrz    G    A        0      0        2 
   3  chr3_93863377     ZBoe    G    A      0.5      1        2 
   3  chr3_93863377     ZGre    G    A        0      0        2 
   3  chr3_93863377     ZHar    G    A        0      0        2 
   3  chr3_93863377   Sample    G    A        0      0        2 
   3  chr3_93869430     AAsi    T    C        0      0        2 
   3  chr3_93869430     AKia    T    C        0      0        2 
   3  chr3_93869430     AOna    T    C        0      0        2 
   3  chr3_93869430     ASom    T    C        0      0        2 
   3  chr3_93869430     HCab    T    C        0      0        2 
   3  chr3_93869430     HPrz    T    C        0      0        2 
   3  chr3_93869430     ZBoe    T    C      0.5      1        2 
   3  chr3_93869430     ZGre    T    C        0      0        2 
   3  chr3_93869430     ZHar    T    C        0      0        2 
   3  chr3_93869430   Sample    T    C        0      0        2 
   3  chr3_93871211     AAsi    T    C        1      2        2 
   3  chr3_93871211     AKia    T    C        0      0        2 
   3  chr3_93871211     AOna    T    C        0      0        2 
   3  chr3_93871211     ASom    T    C        0      0        2 
   3  chr3_93871211     HCab    T    C        0      0        2 
   3  chr3_93871211     HPrz    T    C        0      0        2 
   3  chr3_93871211     ZBoe    T    C        0      0        2 
   3  chr3_93871211     ZGre    T    C        0      0        2 
   3  chr3_93871211     ZHar    T    C        0      0        2 
   3  chr3_93871211   Sample    T    C        1      2        2 
   3  chr3_93881104     AAsi    T    C        0      0        2 
   3  chr3_93881104     AKia    T    C        0      0        2 
   3  chr3_93881104     AOna    T    C        1      2        2 
   3  chr3_93881104     ASom    T    C        0      0        2 
   3  chr3_93881104     HCab    T    C        0      0        2 
   3  chr3_93881104     HPrz    T    C        0      0        2 
   3  chr3_93881104     ZBoe    T    C        0      0        2 
   3  chr3_93881104     ZGre    T    C        0      0        2 
   3  chr3_93881104     ZHar    T    C        0      0        2 
   3  chr3_93881104   Sample    T    C        0      0        2 
   3  chr3_93885279     AAsi    A    G        0      0        2 
   3  chr3_93885279     AKia    A    G        0      0        2 
   3  chr3_93885279     AOna    A    G        0      0        2 
   3  chr3_93885279     ASom    A    G        0      0        2 
   3  chr3_93885279     HCab    A    G      0.5      1        2 
   3  chr3_93885279     HPrz    A    G        0      0        2 
   3  chr3_93885279     ZBoe    A    G        0      0        2 
   3  chr3_93885279     ZGre    A    G        0      0        2 
   3  chr3_93885279     ZHar    A    G        0      0        2 
   3  chr3_93885279   Sample    A    G        0      0        2 
   3  chr3_93895073     AAsi    G    C        0      0        2 
   3  chr3_93895073     AKia    G    C        0      0        2 
   3  chr3_93895073     AOna    G    C        0      0        2 
   3  chr3_93895073     ASom    G    C        0      0        2 
   3  chr3_93895073     HCab    G    C      0.5      1        2 
   3  chr3_93895073     HPrz    G    C        0      0        2 
   3  chr3_93895073     ZBoe    G    C        0      0        2 
   3  chr3_93895073     ZGre    G    C        0      0        2 
   3  chr3_93895073     ZHar    G    C        0      0        2 
   3  chr3_93895073   Sample    G    C        0      0        2 
   3  chr3_93903994     AAsi    T    A        0      0        2 
   3  chr3_93903994     AKia    T    A        0      0        2 
   3  chr3_93903994     AOna    T    A        0      0        2 
   3  chr3_93903994     ASom    T    A        0      0        2 
   3  chr3_93903994     HCab    T    A        0      0        2 
   3  chr3_93903994     HPrz    T    A        0      0        2 
   3  chr3_93903994     ZBoe    T    A        1      2        2 
   3  chr3_93903994     ZGre    T    A        0      0        2 
   3  chr3_93903994     ZHar    T    A        0      0        2 
   3  chr3_93903994   Sample    T    A        0      0        2 
   3  chr3_93936160     AAsi    C    T        1      2        2 
   3  chr3_93936160     AKia    C    T        0      0        2 
   3  chr3_93936160     AOna    C    T        0      0        2 
   3  chr3_93936160     ASom    C    T        0      0        2 
   3  chr3_93936160     HCab    C    T        0      0        2 
   3  chr3_93936160     HPrz    C    T        0      0        2 
   3  chr3_93936160     ZBoe    C    T        0      0        2 
   3  chr3_93936160     ZGre    C    T        0      0        2 
   3  chr3_93936160     ZHar    C    T        0      0        2 
   3  chr3_93936160   Sample    C    T        1      2        2 
   3  chr3_93938071     AAsi    T    G        0      0        2 
   3  chr3_93938071     AKia    T    G        0      0        2 
   3  chr3_93938071     AOna    T    G        0      0        2 
   3  chr3_93938071     ASom    T    G        0      0        2 
   3  chr3_93938071     HCab    T    G        0      0        2 
   3  chr3_93938071     HPrz    T    G        0      0        2 
   3  chr3_93938071     ZBoe    T    G        1      2        2 
   3  chr3_93938071     ZGre    T    G        0      0        2 
   3  chr3_93938071     ZHar    T    G        0      0        2 
   3  chr3_93938071   Sample    T    G        0      0        2 
   3  chr3_93948493     AAsi    G    A        0      0        2 
   3  chr3_93948493     AKia    G    A        0      0        2 
   3  chr3_93948493     AOna    G    A        0      0        2 
   3  chr3_93948493     ASom    G    A        0      0        2 
   3  chr3_93948493     HCab    G    A        0      0        2 
   3  chr3_93948493     HPrz    G    A        0      0        2 
   3  chr3_93948493     ZBoe    G    A      0.5      1        2 
   3  chr3_93948493     ZGre    G    A        0      0        2 
   3  chr3_93948493     ZHar    G    A        0      0        2 
   3  chr3_93948493   Sample    G    A        0      0        2 
   3  chr3_93956678     AAsi    G    C        0      0        2 
   3  chr3_93956678     AKia    G    C        0      0        2 
   3  chr3_93956678     AOna    G    C        0      0        2 
   3  chr3_93956678     ASom    G    C        0      0        2 
   3  chr3_93956678     HCab    G    C        0      0        2 
   3  chr3_93956678     HPrz    G    C        0      0        2 
   3  chr3_93956678     ZBoe    G    C        0      0        2 
   3  chr3_93956678     ZGre    G    C        1      2        2 
   3  chr3_93956678     ZHar    G    C        0      0        2 
   3  chr3_93956678   Sample    G    C        0      0        2 
   3  chr3_93956805     AAsi    A    G        0      0        2 
   3  chr3_93956805     AKia    A    G        0      0        2 
   3  chr3_93956805     AOna    A    G        0      0        2 
   3  chr3_93956805     ASom    A    G        0      0        2 
   3  chr3_93956805     HCab    A    G        0      0        2 
   3  chr3_93956805     HPrz    A    G        1      2        2 
   3  chr3_93956805     ZBoe    A    G        0      0        2 
   3  chr3_93956805     ZGre    A    G        0      0        2 
   3  chr3_93956805     ZHar    A    G        0      0        2 
   3  chr3_93956805   Sample    A    G        0      0        2 
   3  chr3_93959689     AAsi    G    T        1      2        2 
   3  chr3_93959689     AKia    G    T        0      0        2 
   3  chr3_93959689     AOna    G    T        0      0        2 
   3  chr3_93959689     ASom    G    T        1      2        2 
   3  chr3_93959689     HCab    G    T        0      0        2 
   3  chr3_93959689     HPrz    G    T        0      0        2 
   3  chr3_93959689     ZBoe    G    T        0      0        2 
   3  chr3_93959689     ZGre    G    T        0      0        2 
   3  chr3_93959689     ZHar    G    T        0      0        2 
   3  chr3_93959689   Sample    G    T        1      2        2 
   3  chr3_93966783     AAsi    T    C        0      0        2 
   3  chr3_93966783     AKia    T    C        0      0        2 
   3  chr3_93966783     AOna    T    C        0      0        2 
   3  chr3_93966783     ASom    T    C        0      0        2 
   3  chr3_93966783     HCab    T    C        0      0        2 
   3  chr3_93966783     HPrz    T    C        0      0        2 
   3  chr3_93966783     ZBoe    T    C        1      2        2 
   3  chr3_93966783     ZGre    T    C        1      2        2 
   3  chr3_93966783     ZHar    T    C        0      0        2 
   3  chr3_93966783   Sample    T    C        0      0        2 
   3  chr3_93974835     AAsi    G    A        0      0        2 
   3  chr3_93974835     AKia    G    A        0      0        2 
   3  chr3_93974835     AOna    G    A        0      0        2 
   3  chr3_93974835     ASom    G    A        0      0        2 
   3  chr3_93974835     HCab    G    A        0      0        2 
   3  chr3_93974835     HPrz    G    A        1      2        2 
   3  chr3_93974835     ZBoe    G    A        0      0        2 
   3  chr3_93974835     ZGre    G    A        0      0        2 
   3  chr3_93974835     ZHar    G    A        0      0        2 
   3  chr3_93974835   Sample    G    A        0      0        2 
   3  chr3_93978667     AAsi    G    A        0      0        2 
   3  chr3_93978667     AKia    G    A        0      0        2 
   3  chr3_93978667     AOna    G    A        0      0        2 
   3  chr3_93978667     ASom    G    A        0      0        2 
   3  chr3_93978667     HCab    G    A        0      0        2 
   3  chr3_93978667     HPrz    G    A        0      0        2 
   3  chr3_93978667     ZBoe    G    A        0      0        2 
   3  chr3_93978667     ZGre    G    A        0      0        2 
   3  chr3_93978667     ZHar    G    A        1      2        2 
   3  chr3_93978667   Sample    G    A        0      0        2 
   3  chr3_93982032     AAsi    C    A        1      2        2 
   3  chr3_93982032     AKia    C    A        0      0        2 
   3  chr3_93982032     AOna    C    A        0      0        2 
   3  chr3_93982032     ASom    C    A        0      0        2 
   3  chr3_93982032     HCab    C    A        0      0        2 
   3  chr3_93982032     HPrz    C    A        0      0        2 
   3  chr3_93982032     ZBoe    C    A        0      0        2 
   3  chr3_93982032     ZGre    C    A        0      0        2 
   3  chr3_93982032     ZHar    C    A        0      0        2 
   3  chr3_93982032   Sample    C    A        0      0        2 
   3  chr3_93989247     AAsi    T    A        0      0        2 
   3  chr3_93989247     AKia    T    A        0      0        2 
   3  chr3_93989247     AOna    T    A        0      0        2 
   3  chr3_93989247     ASom    T    A        0      0        2 
   3  chr3_93989247     HCab    T    A        0      0        2 
   3  chr3_93989247     HPrz    T    A        0      0        2 
   3  chr3_93989247     ZBoe    T    A        1      2        2 
   3  chr3_93989247     ZGre    T    A        1      2        2 
   3  chr3_93989247     ZHar    T    A        0      0        2 
   3  chr3_93989247   Sample    T    A        0      0        2 
   3  chr3_93991360     AAsi    G    C        0      0        2 
   3  chr3_93991360     AKia    G    C        0      0        2 
   3  chr3_93991360     AOna    G    C        0      0        2 
   3  chr3_93991360     ASom    G    C        0      0        2 
   3  chr3_93991360     HCab    G    C        1      2        2 
   3  chr3_93991360     HPrz    G    C        1      2        2 
   3  chr3_93991360     ZBoe    G    C        0      0        2 
   3  chr3_93991360     ZGre    G    C        0      0        2 
   3  chr3_93991360     ZHar    G    C        0      0        2 
   3  chr3_93991360   Sample    G    C        0      0        2 
   3  chr3_93991876     AAsi    G    A        0      0        2 
   3  chr3_93991876     AKia    G    A        1      2        2 
   3  chr3_93991876     AOna    G    A        1      2        2 
   3  chr3_93991876     ASom    G    A        0      0        2 
   3  chr3_93991876     HCab    G    A        1      2        2 
   3  chr3_93991876     HPrz    G    A        1      2        2 
   3  chr3_93991876     ZBoe    G    A        0      0        2 
   3  chr3_93991876     ZGre    G    A        0      0        2 
   3  chr3_93991876     ZHar    G    A        0      0        2 
   3  chr3_93991876   Sample    G    A        0      0        2 
   3  chr3_93995328     AAsi    G    A        0      0        2 
   3  chr3_93995328     AKia    G    A        0      0        2 
   3  chr3_93995328     AOna    G    A        1      2        2 
   3  chr3_93995328     ASom    G    A        0      0        2 
   3  chr3_93995328     HCab    G    A        1      2        2 
   3  chr3_93995328     HPrz    G    A        1      2        2 
   3  chr3_93995328     ZBoe    G    A        0      0        2 
   3  chr3_93995328     ZGre    G    A        0      0        2 
   3  chr3_93995328     ZHar    G    A        0      0        2 
   3  chr3_93995328   Sample    G    A        0      0        2 
   3  chr3_94000096     AAsi    A    G        0      0        2 
   3  chr3_94000096     AKia    A    G        0      0        2 
   3  chr3_94000096     AOna    A    G        0      0        2 
   3  chr3_94000096     ASom    A    G        1      2        2 
   3  chr3_94000096     HCab    A    G        0      0        2 
   3  chr3_94000096     HPrz    A    G        0      0        2 
   3  chr3_94000096     ZBoe    A    G        0      0        2 
   3  chr3_94000096     ZGre    A    G        0      0        2 
   3  chr3_94000096     ZHar    A    G        0      0        2 
   3  chr3_94000096   Sample    A    G        0      0        2 
   3  chr3_94002676     AAsi    A    T        0      0        2 
   3  chr3_94002676     AKia    A    T        0      0        2 
   3  chr3_94002676     AOna    A    T        0      0        2 
   3  chr3_94002676     ASom    A    T        0      0        2 
   3  chr3_94002676     HCab    A    T        1      2        2 
   3  chr3_94002676     HPrz    A    T        1      2        2 
   3  chr3_94002676     ZBoe    A    T        0      0        2 
   3  chr3_94002676     ZGre    A    T        0      0        2 
   3  chr3_94002676     ZHar    A    T        0      0        2 
   3  chr3_94002676   Sample    A    T        0      0        2 
   3  chr3_94002744     AAsi    A    T        0      0        2 
   3  chr3_94002744     AKia    A    T        0      0        2 
   3  chr3_94002744     AOna    A    T        0      0        2 
   3  chr3_94002744     ASom    A    T        0      0        2 
   3  chr3_94002744     HCab    A    T        0      0        2 
   3  chr3_94002744     HPrz    A    T        0      0        2 
   3  chr3_94002744     ZBoe    A    T        0      0        2 
   3  chr3_94002744     ZGre    A    T        0      0        2 
   3  chr3_94002744     ZHar    A    T      0.5      1        2 
   3  chr3_94002744   Sample    A    T        0      0        2 
   3  chr3_94003556     AAsi    C    T        0      0        2 
   3  chr3_94003556     AKia    C    T        0      0        2 
   3  chr3_94003556     AOna    C    T        0      0        2 
   3  chr3_94003556     ASom    C    T        0      0        2 
   3  chr3_94003556     HCab    C    T        0      0        2 
   3  chr3_94003556     HPrz    C    T        0      0        2 
   3  chr3_94003556     ZBoe    C    T        0      0        2 
   3  chr3_94003556     ZGre    C    T        0      0        2 
   3  chr3_94003556     ZHar    C    T        1      2        2 
   3  chr3_94003556   Sample    C    T        0      0        2 
   3  chr3_94006597     AAsi    G    A        0      0        2 
   3  chr3_94006597     AKia    G    A        1      2        2 
   3  chr3_94006597     AOna    G    A        1      2        2 
   3  chr3_94006597     ASom    G    A        0      0        2 
   3  chr3_94006597     HCab    G    A        1      2        2 
   3  chr3_94006597     HPrz    G    A        1      2        2 
   3  chr3_94006597     ZBoe    G    A        0      0        2 
   3  chr3_94006597     ZGre    G    A        0      0        2 
   3  chr3_94006597     ZHar    G    A        0      0        2 
   3  chr3_94006597   Sample    G    A        0      0        2 
   3  chr3_94010158     AAsi    T    C        0      0        2 
   3  chr3_94010158     AKia    T    C        0      0        2 
   3  chr3_94010158     AOna    T    C        0      0        2 
   3  chr3_94010158     ASom    T    C        0      0        2 
   3  chr3_94010158     HCab    T    C        0      0        2 
   3  chr3_94010158     HPrz    T    C        0      0        2 
   3  chr3_94010158     ZBoe    T    C        1      2        2 
   3  chr3_94010158     ZGre    T    C        0      0        2 
   3  chr3_94010158     ZHar    T    C        0      0        2 
   3  chr3_94010158   Sample    T    C        1      2        2 
   3  chr3_94014260     AAsi    A    C        0      0        2 
   3  chr3_94014260     AKia    A    C        0      0        2 
   3  chr3_94014260     AOna    A    C        0      0        2 
   3  chr3_94014260     ASom    A    C        0      0        2 
   3  chr3_94014260     HCab    A    C        0      0        2 
   3  chr3_94014260     HPrz    A    C        0      0        2 
   3  chr3_94014260     ZBoe    A    C      0.5      1        2 
   3  chr3_94014260     ZGre    A    C        0      0        2 
   3  chr3_94014260     ZHar    A    C        0      0        2 
   3  chr3_94014260   Sample    A    C        0      0        2 
   3  chr3_94036619     AAsi    G    C        0      0        2 
   3  chr3_94036619     AKia    G    C        0      0        2 
   3  chr3_94036619     AOna    G    C        0      0        2 
   3  chr3_94036619     ASom    G    C        0      0        2 
   3  chr3_94036619     HCab    G    C        1      2        2 
   3  chr3_94036619     HPrz    G    C        1      2        2 
   3  chr3_94036619     ZBoe    G    C        0      0        2 
   3  chr3_94036619     ZGre    G    C        0      0        2 
   3  chr3_94036619     ZHar    G    C        0      0        2 
   3  chr3_94036619   Sample    G    C        0      0        2 
   3  chr3_94056486     AAsi    G    T        0      0        2 
   3  chr3_94056486     AKia    G    T        0      0        2 
   3  chr3_94056486     AOna    G    T        1      2        2 
   3  chr3_94056486     ASom    G    T        0      0        2 
   3  chr3_94056486     HCab    G    T        1      2        2 
   3  chr3_94056486     HPrz    G    T        1      2        2 
   3  chr3_94056486     ZBoe    G    T        0      0        2 
   3  chr3_94056486     ZGre    G    T        0      0        2 
   3  chr3_94056486     ZHar    G    T        0      0        2 
   3  chr3_94056486   Sample    G    T        0      0        2 
   3  chr3_94063297     AAsi    T    C        0      0        2 
   3  chr3_94063297     AKia    T    C        1      2        2 
   3  chr3_94063297     AOna    T    C        0      0        2 
   3  chr3_94063297     ASom    T    C        0      0        2 
   3  chr3_94063297     HCab    T    C        0      0        2 
   3  chr3_94063297     HPrz    T    C        0      0        2 
   3  chr3_94063297     ZBoe    T    C        0      0        2 
   3  chr3_94063297     ZGre    T    C        0      0        2 
   3  chr3_94063297     ZHar    T    C        0      0        2 
   3  chr3_94063297   Sample    T    C        0      0        2 
   3  chr3_94080219     AAsi    A    T        1      2        2 
   3  chr3_94080219     AKia    A    T        0      0        2 
   3  chr3_94080219     AOna    A    T        0      0        2 
   3  chr3_94080219     ASom    A    T        0      0        2 
   3  chr3_94080219     HCab    A    T        0      0        2 
   3  chr3_94080219     HPrz    A    T        0      0        2 
   3  chr3_94080219     ZBoe    A    T        0      0        2 
   3  chr3_94080219     ZGre    A    T        0      0        2 
   3  chr3_94080219     ZHar    A    T        0      0        2 
   3  chr3_94080219   Sample    A    T        1      2        2 
   3  chr3_94083017     AAsi    C    A        0      0        2 
   3  chr3_94083017     AKia    C    A        0      0        2 
   3  chr3_94083017     AOna    C    A        0      0        2 
   3  chr3_94083017     ASom    C    A        0      0        2 
   3  chr3_94083017     HCab    C    A        0      0        2 
   3  chr3_94083017     HPrz    C    A        0      0        2 
   3  chr3_94083017     ZBoe    C    A        0      0        2 
   3  chr3_94083017     ZGre    C    A        1      2        2 
   3  chr3_94083017     ZHar    C    A        0      0        2 
   3  chr3_94083017   Sample    C    A        0      0        2 
   3  chr3_94101826     AAsi    A    G        1      2        2 
   3  chr3_94101826     AKia    A    G        1      2        2 
   3  chr3_94101826     AOna    A    G        1      2        2 
   3  chr3_94101826     ASom    A    G        1      2        2 
   3  chr3_94101826     HCab    A    G        0      0        2 
   3  chr3_94101826     HPrz    A    G        0      0        2 
   3  chr3_94101826     ZBoe    A    G        0      0        2 
   3  chr3_94101826     ZGre    A    G        0      0        2 
   3  chr3_94101826     ZHar    A    G        0      0        2 
   3  chr3_94101826   Sample    A    G        1      2        2 
   3  chr3_94112378     AAsi    C    T        0      0        2 
   3  chr3_94112378     AKia    C    T        0      0        2 
   3  chr3_94112378     AOna    C    T        0      0        2 
   3  chr3_94112378     ASom    C    T        0      0        2 
   3  chr3_94112378     HCab    C    T        0      0        2 
   3  chr3_94112378     HPrz    C    T        0      0        2 
   3  chr3_94112378     ZBoe    C    T        1      2        2 
   3  chr3_94112378     ZGre    C    T        0      0        2 
   3  chr3_94112378     ZHar    C    T        0      0        2 
   3  chr3_94112378   Sample    C    T        0      0        2 
   3  chr3_94116485     AAsi    G    A        0      0        2 
   3  chr3_94116485     AKia    G    A        1      2        2 
   3  chr3_94116485     AOna    G    A        0      0        2 
   3  chr3_94116485     ASom    G    A        0      0        2 
   3  chr3_94116485     HCab    G    A        0      0        2 
   3  chr3_94116485     HPrz    G    A        0      0        2 
   3  chr3_94116485     ZBoe    G    A        0      0        2 
   3  chr3_94116485     ZGre    G    A        0      0        2 
   3  chr3_94116485     ZHar    G    A        0      0        2 
   3  chr3_94116485   Sample    G    A        0      0        2 
   3  chr3_94124112     AAsi    A    G        0      0        2 
   3  chr3_94124112     AKia    A    G        0      0        2 
   3  chr3_94124112     AOna    A    G        0      0        2 
   3  chr3_94124112     ASom    A    G        0      0        2 
   3  chr3_94124112     HCab    A    G        0      0        2 
   3  chr3_94124112     HPrz    A    G      0.5      1        2 
   3  chr3_94124112     ZBoe    A    G        0      0        2 
   3  chr3_94124112     ZGre    A    G        0      0        2 
   3  chr3_94124112     ZHar    A    G        0      0        2 
   3  chr3_94124112   Sample    A    G        0      0        2 
   3  chr3_94126262     AAsi    C    G        0      0        2 
   3  chr3_94126262     AKia    C    G        0      0        2 
   3  chr3_94126262     AOna    C    G        0      0        2 
   3  chr3_94126262     ASom    C    G        0      0        2 
   3  chr3_94126262     HCab    C    G        0      0        2 
   3  chr3_94126262     HPrz    C    G        0      0        2 
   3  chr3_94126262     ZBoe    C    G        1      2        2 
   3  chr3_94126262     ZGre    C    G        1      2        2 
   3  chr3_94126262     ZHar    C    G        1      2        2 
   3  chr3_94126262   Sample    C    G        0      0        2 
   3  chr3_94127586     AAsi    A    C        0      0        2 
   3  chr3_94127586     AKia    A    C        0      0        2 
   3  chr3_94127586     AOna    A    C        0      0        2 
   3  chr3_94127586     ASom    A    C        0      0        2 
   3  chr3_94127586     HCab    A    C        0      0        2 
   3  chr3_94127586     HPrz    A    C        0      0        2 
   3  chr3_94127586     ZBoe    A    C      0.5      1        2 
   3  chr3_94127586     ZGre    A    C        0      0        2 
   3  chr3_94127586     ZHar    A    C        0      0        2 
   3  chr3_94127586   Sample    A    C        0      0        2 
   3  chr3_94128972     AAsi    C    G        0      0        2 
   3  chr3_94128972     AKia    C    G        0      0        2 
   3  chr3_94128972     AOna    C    G        0      0        2 
   3  chr3_94128972     ASom    C    G        0      0        2 
   3  chr3_94128972     HCab    C    G      0.5      1        2 
   3  chr3_94128972     HPrz    C    G        0      0        2 
   3  chr3_94128972     ZBoe    C    G        0      0        2 
   3  chr3_94128972     ZGre    C    G        0      0        2 
   3  chr3_94128972     ZHar    C    G        0      0        2 
   3  chr3_94128972   Sample    C    G        0      0        2 
   3  chr3_94130685     AAsi    G    A        0      0        2 
   3  chr3_94130685     AKia    G    A        0      0        2 
   3  chr3_94130685     AOna    G    A        0      0        2 
   3  chr3_94130685     ASom    G    A        0      0        2 
   3  chr3_94130685     HCab    G    A        0      0        2 
   3  chr3_94130685     HPrz    G    A        0      0        2 
   3  chr3_94130685     ZBoe    G    A        0      0        2 
   3  chr3_94130685     ZGre    G    A        0      0        2 
   3  chr3_94130685     ZHar    G    A      0.5      1        2 
   3  chr3_94130685   Sample    G    A        0      0        2 
   3  chr3_94137159     AAsi    C    T        0      0        2 
   3  chr3_94137159     AKia    C    T        1      2        2 
   3  chr3_94137159     AOna    C    T        0      0        2 
   3  chr3_94137159     ASom    C    T        0      0        2 
   3  chr3_94137159     HCab    C    T        0      0        2 
   3  chr3_94137159     HPrz    C    T        0      0        2 
   3  chr3_94137159     ZBoe    C    T        0      0        2 
   3  chr3_94137159     ZGre    C    T        0      0        2 
   3  chr3_94137159     ZHar    C    T        0      0        2 
   3  chr3_94137159   Sample    C    T        0      0        2 
   3  chr3_94156807     AAsi    G    T        0      0        2 
   3  chr3_94156807     AKia    G    T        0      0        2 
   3  chr3_94156807     AOna    G    T        0      0        2 
   3  chr3_94156807     ASom    G    T        0      0        2 
   3  chr3_94156807     HCab    G    T        0      0        2 
   3  chr3_94156807     HPrz    G    T        0      0        2 
   3  chr3_94156807     ZBoe    G    T        0      0        2 
   3  chr3_94156807     ZGre    G    T        0      0        2 
   3  chr3_94156807     ZHar    G    T      0.5      1        2 
   3  chr3_94156807   Sample    G    T        0      0        2 
   3  chr3_94164401     AAsi    T    C        1      2        2 
   3  chr3_94164401     AKia    T    C        0      0        2 
   3  chr3_94164401     AOna    T    C        0      0        2 
   3  chr3_94164401     ASom    T    C        1      2        2 
   3  chr3_94164401     HCab    T    C        0      0        2 
   3  chr3_94164401     HPrz    T    C      0.5      1        2 
   3  chr3_94164401     ZBoe    T    C        0      0        2 
   3  chr3_94164401     ZGre    T    C        0      0        2 
   3  chr3_94164401     ZHar    T    C        0      0        2 
   3  chr3_94164401   Sample    T    C        1      2        2 
   3  chr3_94165400     AAsi    G    A        0      0        2 
   3  chr3_94165400     AKia    G    A        0      0        2 
   3  chr3_94165400     AOna    G    A        0      0        2 
   3  chr3_94165400     ASom    G    A        0      0        2 
   3  chr3_94165400     HCab    G    A        0      0        2 
   3  chr3_94165400     HPrz    G    A      0.5      1        2 
   3  chr3_94165400     ZBoe    G    A        0      0        2 
   3  chr3_94165400     ZGre    G    A        0      0        2 
   3  chr3_94165400     ZHar    G    A        0      0        2 
   3  chr3_94165400   Sample    G    A        0      0        2 
   3  chr3_94172997     AAsi    T    C        0      0        2 
   3  chr3_94172997     AKia    T    C        0      0        2 
   3  chr3_94172997     AOna    T    C        0      0        2 
   3  chr3_94172997     ASom    T    C        0      0        2 
   3  chr3_94172997     HCab    T    C        0      0        2 
   3  chr3_94172997     HPrz    T    C        0      0        2 
   3  chr3_94172997     ZBoe    T    C        0      0        2 
   3  chr3_94172997     ZGre    T    C        0      0        2 
   3  chr3_94172997     ZHar    T    C      0.5      1        2 
   3  chr3_94172997   Sample    T    C        0      0        2 
   3  chr3_94173271     AAsi    A    G        0      0        2 
   3  chr3_94173271     AKia    A    G        0      0        2 
   3  chr3_94173271     AOna    A    G        0      0        2 
   3  chr3_94173271     ASom    A    G        0      0        2 
   3  chr3_94173271     HCab    A    G        0      0        2 
   3  chr3_94173271     HPrz    A    G        0      0        2 
   3  chr3_94173271     ZBoe    A    G        0      0        2 
   3  chr3_94173271     ZGre    A    G      0.5      1        2 
   3  chr3_94173271     ZHar    A    G        0      0        2 
   3  chr3_94173271   Sample    A    G        0      0        2 
   3  chr3_94183878     AAsi    A    C        1      2        2 
   3  chr3_94183878     AKia    A    C        0      0        2 
   3  chr3_94183878     AOna    A    C        0      0        2 
   3  chr3_94183878     ASom    A    C        0      0        2 
   3  chr3_94183878     HCab    A    C        0      0        2 
   3  chr3_94183878     HPrz    A    C        0      0        2 
   3  chr3_94183878     ZBoe    A    C        0      0        2 
   3  chr3_94183878     ZGre    A    C        0      0        2 
   3  chr3_94183878     ZHar    A    C        0      0        2 
   3  chr3_94183878   Sample    A    C        0      0        2 
   3  chr3_94185547     AAsi    T    C        0      0        2 
   3  chr3_94185547     AKia    T    C        0      0        2 
   3  chr3_94185547     AOna    T    C        0      0        2 
   3  chr3_94185547     ASom    T    C        0      0        2 
   3  chr3_94185547     HCab    T    C        0      0        2 
   3  chr3_94185547     HPrz    T    C        0      0        2 
   3  chr3_94185547     ZBoe    T    C      0.5      1        2 
   3  chr3_94185547     ZGre    T    C        0      0        2 
   3  chr3_94185547     ZHar    T    C        0      0        2 
   3  chr3_94185547   Sample    T    C        0      0        2 
   3  chr3_94191402     AAsi    G    A        0      0        2 
   3  chr3_94191402     AKia    G    A        0      0        2 
   3  chr3_94191402     AOna    G    A        0      0        2 
   3  chr3_94191402     ASom    G    A        0      0        2 
   3  chr3_94191402     HCab    G    A        0      0        2 
   3  chr3_94191402     HPrz    G    A      0.5      1        2 
   3  chr3_94191402     ZBoe    G    A        0      0        2 
   3  chr3_94191402     ZGre    G    A        0      0        2 
   3  chr3_94191402     ZHar    G    A        0      0        2 
   3  chr3_94191402   Sample    G    A        0      0        2 
   3  chr3_94196610     AAsi    G    A      0.5      1        2 
   3  chr3_94196610     AKia    G    A        0      0        2 
   3  chr3_94196610     AOna    G    A        0      0        2 
   3  chr3_94196610     ASom    G    A        0      0        2 
   3  chr3_94196610     HCab    G    A        0      0        2 
   3  chr3_94196610     HPrz    G    A        0      0        2 
   3  chr3_94196610     ZBoe    G    A        0      0        2 
   3  chr3_94196610     ZGre    G    A        0      0        2 
   3  chr3_94196610     ZHar    G    A        0      0        2 
   3  chr3_94196610   Sample    G    A        0      0        2 
   3  chr3_94200538     AAsi    A    G        0      0        2 
   3  chr3_94200538     AKia    A    G        0      0        2 
   3  chr3_94200538     AOna    A    G        0      0        2 
   3  chr3_94200538     ASom    A    G        0      0        2 
   3  chr3_94200538     HCab    A    G        0      0        2 
   3  chr3_94200538     HPrz    A    G        0      0        2 
   3  chr3_94200538     ZBoe    A    G      0.5      1        2 
   3  chr3_94200538     ZGre    A    G        0      0        2 
   3  chr3_94200538     ZHar    A    G        0      0        2 
   3  chr3_94200538   Sample    A    G        0      0        2 
   3  chr3_94209645     AAsi    T    C        0      0        2 
   3  chr3_94209645     AKia    T    C        0      0        2 
   3  chr3_94209645     AOna    T    C        0      0        2 
   3  chr3_94209645     ASom    T    C        0      0        2 
   3  chr3_94209645     HCab    T    C        1      2        2 
   3  chr3_94209645     HPrz    T    C        1      2        2 
   3  chr3_94209645     ZBoe    T    C        0      0        2 
   3  chr3_94209645     ZGre    T    C        0      0        2 
   3  chr3_94209645     ZHar    T    C        0      0        2 
   3  chr3_94209645   Sample    T    C        0      0        2 
   3  chr3_94211006     AAsi    T    A        0      0        2 
   3  chr3_94211006     AKia    T    A        0      0        2 
   3  chr3_94211006     AOna    T    A        0      0        2 
   3  chr3_94211006     ASom    T    A        0      0        2 
   3  chr3_94211006     HCab    T    A        0      0        2 
   3  chr3_94211006     HPrz    T    A        0      0        2 
   3  chr3_94211006     ZBoe    T    A      0.5      1        2 
   3  chr3_94211006     ZGre    T    A        0      0        2 
   3  chr3_94211006     ZHar    T    A        0      0        2 
   3  chr3_94211006   Sample    T    A        0      0        2 
   3  chr3_94220504     AAsi    G    T        0      0        2 
   3  chr3_94220504     AKia    G    T        0      0        2 
   3  chr3_94220504     AOna    G    T        0      0        2 
   3  chr3_94220504     ASom    G    T        0      0        2 
   3  chr3_94220504     HCab    G    T        1      2        2 
   3  chr3_94220504     HPrz    G    T        1      2        2 
   3  chr3_94220504     ZBoe    G    T        0      0        2 
   3  chr3_94220504     ZGre    G    T        0      0        2 
   3  chr3_94220504     ZHar    G    T        0      0        2 
   3  chr3_94220504   Sample    G    T        0      0        2 
   3  chr3_94233413     AAsi    T    C        0      0        2 
   3  chr3_94233413     AKia    T    C        0      0        2 
   3  chr3_94233413     AOna    T    C        0      0        2 
   3  chr3_94233413     ASom    T    C        0      0        2 
   3  chr3_94233413     HCab    T    C        0      0        2 
   3  chr3_94233413     HPrz    T    C        0      0        2 
   3  chr3_94233413     ZBoe    T    C        0      0        2 
   3  chr3_94233413     ZGre    T    C      0.5      1        2 
   3  chr3_94233413     ZHar    T    C        0      0        2 
   3  chr3_94233413   Sample    T    C        0      0        2 
   3  chr3_94234475     AAsi    C    A      0.5      1        2 
   3  chr3_94234475     AKia    C    A        0      0        2 
   3  chr3_94234475     AOna    C    A        0      0        2 
   3  chr3_94234475     ASom    C    A        0      0        2 
   3  chr3_94234475     HCab    C    A        0      0        2 
   3  chr3_94234475     HPrz    C    A        0      0        2 
   3  chr3_94234475     ZBoe    C    A        0      0        2 
   3  chr3_94234475     ZGre    C    A        0      0        2 
   3  chr3_94234475     ZHar    C    A        0      0        2 
   3  chr3_94234475   Sample    C    A        1      2        2 
   3  chr3_94240402     AAsi    T    C        0      0        2 
   3  chr3_94240402     AKia    T    C        0      0        2 
   3  chr3_94240402     AOna    T    C        0      0        2 
   3  chr3_94240402     ASom    T    C        0      0        2 
   3  chr3_94240402     HCab    T    C        0      0        2 
   3  chr3_94240402     HPrz    T    C        0      0        2 
   3  chr3_94240402     ZBoe    T    C      0.5      1        2 
   3  chr3_94240402     ZGre    T    C        0      0        2 
   3  chr3_94240402     ZHar    T    C        0      0        2 
   3  chr3_94240402   Sample    T    C        0      0        2 
   3  chr3_94256708     AAsi    A    G        0      0        2 
   3  chr3_94256708     AKia    A    G        0      0        2 
   3  chr3_94256708     AOna    A    G        1      2        2 
   3  chr3_94256708     ASom    A    G        0      0        2 
   3  chr3_94256708     HCab    A    G        0      0        2 
   3  chr3_94256708     HPrz    A    G        0      0        2 
   3  chr3_94256708     ZBoe    A    G        0      0        2 
   3  chr3_94256708     ZGre    A    G        0      0        2 
   3  chr3_94256708     ZHar    A    G        0      0        2 
   3  chr3_94256708   Sample    A    G        0      0        2 
   3  chr3_94275682     AAsi    A    T        0      0        2 
   3  chr3_94275682     AKia    A    T        0      0        2 
   3  chr3_94275682     AOna    A    T        0      0        2 
   3  chr3_94275682     ASom    A    T        0      0        2 
   3  chr3_94275682     HCab    A    T        0      0        2 
   3  chr3_94275682     HPrz    A    T        0      0        2 
   3  chr3_94275682     ZBoe    A    T        0      0        2 
   3  chr3_94275682     ZGre    A    T      0.5      1        2 
   3  chr3_94275682     ZHar    A    T        0      0        2 
   3  chr3_94275682   Sample    A    T        0      0        2 
   3  chr3_94280165     AAsi    T    C        0      0        2 
   3  chr3_94280165     AKia    T    C        0      0        2 
   3  chr3_94280165     AOna    T    C        0      0        2 
   3  chr3_94280165     ASom    T    C        0      0        2 
   3  chr3_94280165     HCab    T    C        0      0        2 
   3  chr3_94280165     HPrz    T    C        0      0        2 
   3  chr3_94280165     ZBoe    T    C      0.5      1        2 
   3  chr3_94280165     ZGre    T    C        0      0        2 
   3  chr3_94280165     ZHar    T    C        0      0        2 
   3  chr3_94280165   Sample    T    C        0      0        2 
   3  chr3_94282149     AAsi    G    C        0      0        2 
   3  chr3_94282149     AKia    G    C        0      0        2 
   3  chr3_94282149     AOna    G    C        0      0        2 
   3  chr3_94282149     ASom    G    C        0      0        2 
   3  chr3_94282149     HCab    G    C      0.5      1        2 
   3  chr3_94282149     HPrz    G    C      0.5      1        2 
   3  chr3_94282149     ZBoe    G    C        0      0        2 
   3  chr3_94282149     ZGre    G    C        0      0        2 
   3  chr3_94282149     ZHar    G    C        0      0        2 
   3  chr3_94282149   Sample    G    C        0      0        2 
   3  chr3_94285405     AAsi    C    T        0      0        2 
   3  chr3_94285405     AKia    C    T        0      0        2 
   3  chr3_94285405     AOna    C    T        0      0        2 
   3  chr3_94285405     ASom    C    T        0      0        2 
   3  chr3_94285405     HCab    C    T        0      0        2 
   3  chr3_94285405     HPrz    C    T        0      0        2 
   3  chr3_94285405     ZBoe    C    T        0      0        2 
   3  chr3_94285405     ZGre    C    T      0.5      1        2 
   3  chr3_94285405     ZHar    C    T        0      0        2 
   3  chr3_94285405   Sample    C    T        0      0        2 
   3  chr3_94292006     AAsi    T    C        0      0        2 
   3  chr3_94292006     AKia    T    C      0.5      1        2 
   3  chr3_94292006     AOna    T    C        1      2        2 
   3  chr3_94292006     ASom    T    C        0      0        2 
   3  chr3_94292006     HCab    T    C        0      0        2 
   3  chr3_94292006     HPrz    T    C        0      0        2 
   3  chr3_94292006     ZBoe    T    C        0      0        2 
   3  chr3_94292006     ZGre    T    C        0      0        2 
   3  chr3_94292006     ZHar    T    C        0      0        2 
   3  chr3_94292006   Sample    T    C        0      0        2 
   3  chr3_94295533     AAsi    T    A        0      0        2 
   3  chr3_94295533     AKia    T    A      0.5      1        2 
   3  chr3_94295533     AOna    T    A        1      2        2 
   3  chr3_94295533     ASom    T    A        0      0        2 
   3  chr3_94295533     HCab    T    A        0      0        2 
   3  chr3_94295533     HPrz    T    A        0      0        2 
   3  chr3_94295533     ZBoe    T    A        0      0        2 
   3  chr3_94295533     ZGre    T    A        0      0        2 
   3  chr3_94295533     ZHar    T    A        0      0        2 
   3  chr3_94295533   Sample    T    A        0      0        2 
   3  chr3_94298534     AAsi    C    T        0      0        2 
   3  chr3_94298534     AKia    C    T        0      0        2 
   3  chr3_94298534     AOna    C    T        0      0        2 
   3  chr3_94298534     ASom    C    T        0      0        2 
   3  chr3_94298534     HCab    C    T        1      2        2 
   3  chr3_94298534     HPrz    C    T        1      2        2 
   3  chr3_94298534     ZBoe    C    T        0      0        2 
   3  chr3_94298534     ZGre    C    T        0      0        2 
   3  chr3_94298534     ZHar    C    T        0      0        2 
   3  chr3_94298534   Sample    C    T        0      0        2 
   3  chr3_94299249     AAsi    G    A        0      0        2 
   3  chr3_94299249     AKia    G    A        0      0        2 
   3  chr3_94299249     AOna    G    A        0      0        2 
   3  chr3_94299249     ASom    G    A        0      0        2 
   3  chr3_94299249     HCab    G    A        1      2        2 
   3  chr3_94299249     HPrz    G    A        1      2        2 
   3  chr3_94299249     ZBoe    G    A        0      0        2 
   3  chr3_94299249     ZGre    G    A        0      0        2 
   3  chr3_94299249     ZHar    G    A        0      0        2 
   3  chr3_94299249   Sample    G    A        0      0        2 
   3  chr3_94301725     AAsi    G    A        0      0        2 
   3  chr3_94301725     AKia    G    A        0      0        2 
   3  chr3_94301725     AOna    G    A        0      0        2 
   3  chr3_94301725     ASom    G    A        0      0        2 
   3  chr3_94301725     HCab    G    A        0      0        2 
   3  chr3_94301725     HPrz    G    A        0      0        2 
   3  chr3_94301725     ZBoe    G    A      0.5      1        2 
   3  chr3_94301725     ZGre    G    A        0      0        2 
   3  chr3_94301725     ZHar    G    A        0      0        2 
   3  chr3_94301725   Sample    G    A        1      2        2 
   3  chr3_94318852     AAsi    T    C        0      0        2 
   3  chr3_94318852     AKia    T    C        0      0        2 
   3  chr3_94318852     AOna    T    C        0      0        2 
   3  chr3_94318852     ASom    T    C        0      0        2 
   3  chr3_94318852     HCab    T    C        1      2        2 
   3  chr3_94318852     HPrz    T    C        1      2        2 
   3  chr3_94318852     ZBoe    T    C        0      0        2 
   3  chr3_94318852     ZGre    T    C        0      0        2 
   3  chr3_94318852     ZHar    T    C        0      0        2 
   3  chr3_94318852   Sample    T    C        0      0        2 
   3  chr3_94320347     AAsi    A    C        0      0        2 
   3  chr3_94320347     AKia    A    C        0      0        2 
   3  chr3_94320347     AOna    A    C        0      0        2 
   3  chr3_94320347     ASom    A    C        0      0        2 
   3  chr3_94320347     HCab    A    C        0      0        2 
   3  chr3_94320347     HPrz    A    C        0      0        2 
   3  chr3_94320347     ZBoe    A    C        0      0        2 
   3  chr3_94320347     ZGre    A    C        0      0        2 
   3  chr3_94320347     ZHar    A    C      0.5      1        2 
   3  chr3_94320347   Sample    A    C        0      0        2 
   3  chr3_94321282     AAsi    G    C        0      0        2 
   3  chr3_94321282     AKia    G    C        1      2        2 
   3  chr3_94321282     AOna    G    C        0      0        2 
   3  chr3_94321282     ASom    G    C        0      0        2 
   3  chr3_94321282     HCab    G    C        0      0        2 
   3  chr3_94321282     HPrz    G    C        0      0        2 
   3  chr3_94321282     ZBoe    G    C        0      0        2 
   3  chr3_94321282     ZGre    G    C        0      0        2 
   3  chr3_94321282     ZHar    G    C        0      0        2 
   3  chr3_94321282   Sample    G    C        0      0        2 
   3  chr3_94330074     AAsi    T    C        0      0        2 
   3  chr3_94330074     AKia    T    C        0      0        2 
   3  chr3_94330074     AOna    T    C        0      0        2 
   3  chr3_94330074     ASom    T    C        0      0        2 
   3  chr3_94330074     HCab    T    C      0.5      1        2 
   3  chr3_94330074     HPrz    T    C        0      0        2 
   3  chr3_94330074     ZBoe    T    C        0      0        2 
   3  chr3_94330074     ZGre    T    C        0      0        2 
   3  chr3_94330074     ZHar    T    C        0      0        2 
   3  chr3_94330074   Sample    T    C        0      0        2 
   3  chr3_94355694     AAsi    G    A        0      0        2 
   3  chr3_94355694     AKia    G    A        0      0        2 
   3  chr3_94355694     AOna    G    A        0      0        2 
   3  chr3_94355694     ASom    G    A        0      0        2 
   3  chr3_94355694     HCab    G    A      0.5      1        2 
   3  chr3_94355694     HPrz    G    A      0.5      1        2 
   3  chr3_94355694     ZBoe    G    A        0      0        2 
   3  chr3_94355694     ZGre    G    A        0      0        2 
   3  chr3_94355694     ZHar    G    A        0      0        2 
   3  chr3_94355694   Sample    G    A        0      0        2 
   3  chr3_94356556     AAsi    G    T        0      0        2 
   3  chr3_94356556     AKia    G    T        0      0        2 
   3  chr3_94356556     AOna    G    T        0      0        2 
   3  chr3_94356556     ASom    G    T        0      0        2 
   3  chr3_94356556     HCab    G    T        0      0        2 
   3  chr3_94356556     HPrz    G    T        0      0        2 
   3  chr3_94356556     ZBoe    G    T        0      0        2 
   3  chr3_94356556     ZGre    G    T        0      0        2 
   3  chr3_94356556     ZHar    G    T      0.5      1        2 
   3  chr3_94356556   Sample    G    T        0      0        2 
   3  chr3_94379328     AAsi    A    G        1      2        2 
   3  chr3_94379328     AKia    A    G        0      0        2 
   3  chr3_94379328     AOna    A    G        0      0        2 
   3  chr3_94379328     ASom    A    G        0      0        2 
   3  chr3_94379328     HCab    A    G        0      0        2 
   3  chr3_94379328     HPrz    A    G        0      0        2 
   3  chr3_94379328     ZBoe    A    G        0      0        2 
   3  chr3_94379328     ZGre    A    G        0      0        2 
   3  chr3_94379328     ZHar    A    G        0      0        2 
   3  chr3_94379328   Sample    A    G        1      2        2 
   3  chr3_94379620     AAsi    G    A        0      0        2 
   3  chr3_94379620     AKia    G    A      0.5      1        2 
   3  chr3_94379620     AOna    G    A        0      0        2 
   3  chr3_94379620     ASom    G    A        0      0        2 
   3  chr3_94379620     HCab    G    A        0      0        2 
   3  chr3_94379620     HPrz    G    A        0      0        2 
   3  chr3_94379620     ZBoe    G    A        0      0        2 
   3  chr3_94379620     ZGre    G    A        0      0        2 
   3  chr3_94379620     ZHar    G    A        0      0        2 
   3  chr3_94379620   Sample    G    A        0      0        2 
   3  chr3_94396732     AAsi    A    C        0      0        2 
   3  chr3_94396732     AKia    A    C        0      0        2 
   3  chr3_94396732     AOna    A    C        0      0        2 
   3  chr3_94396732     ASom    A    C        0      0        2 
   3  chr3_94396732     HCab    A    C        1      2        2 
   3  chr3_94396732     HPrz    A    C        1      2        2 
   3  chr3_94396732     ZBoe    A    C        0      0        2 
   3  chr3_94396732     ZGre    A    C        0      0        2 
   3  chr3_94396732     ZHar    A    C        0      0        2 
   3  chr3_94396732   Sample    A    C        0      0        2 
   3  chr3_94402954     AAsi    A    G        0      0        2 
   3  chr3_94402954     AKia    A    G        0      0        2 
   3  chr3_94402954     AOna    A    G        0      0        2 
   3  chr3_94402954     ASom    A    G        0      0        2 
   3  chr3_94402954     HCab    A    G        0      0        2 
   3  chr3_94402954     HPrz    A    G        0      0        2 
   3  chr3_94402954     ZBoe    A    G        0      0        2 
   3  chr3_94402954     ZGre    A    G      0.5      1        2 
   3  chr3_94402954     ZHar    A    G        0      0        2 
   3  chr3_94402954   Sample    A    G        0      0        2 
   3  chr3_94403376     AAsi    A    G        0      0        2 
   3  chr3_94403376     AKia    A    G        0      0        2 
   3  chr3_94403376     AOna    A    G        0      0        2 
   3  chr3_94403376     ASom    A    G        0      0        2 
   3  chr3_94403376     HCab    A    G        1      2        2 
   3  chr3_94403376     HPrz    A    G        1      2        2 
   3  chr3_94403376     ZBoe    A    G        0      0        2 
   3  chr3_94403376     ZGre    A    G        0      0        2 
   3  chr3_94403376     ZHar    A    G        0      0        2 
   3  chr3_94403376   Sample    A    G        0      0        2 
   3  chr3_94404391     AAsi    G    T        0      0        2 
   3  chr3_94404391     AKia    G    T        0      0        2 
   3  chr3_94404391     AOna    G    T        0      0        2 
   3  chr3_94404391     ASom    G    T        0      0        2 
   3  chr3_94404391     HCab    G    T        1      2        2 
   3  chr3_94404391     HPrz    G    T        1      2        2 
   3  chr3_94404391     ZBoe    G    T        0      0        2 
   3  chr3_94404391     ZGre    G    T        0      0        2 
   3  chr3_94404391     ZHar    G    T        0      0        2 
   3  chr3_94404391   Sample    G    T        0      0        2 
   3  chr3_94430802     AAsi    A    G        0      0        2 
   3  chr3_94430802     AKia    A    G        0      0        2 
   3  chr3_94430802     AOna    A    G        0      0        2 
   3  chr3_94430802     ASom    A    G        0      0        2 
   3  chr3_94430802     HCab    A    G      0.5      1        2 
   3  chr3_94430802     HPrz    A    G        1      2        2 
   3  chr3_94430802     ZBoe    A    G        0      0        2 
   3  chr3_94430802     ZGre    A    G        0      0        2 
   3  chr3_94430802     ZHar    A    G        0      0        2 
   3  chr3_94430802   Sample    A    G        0      0        2 
   3  chr3_94440055     AAsi    C    A        0      0        2 
   3  chr3_94440055     AKia    C    A        0      0        2 
   3  chr3_94440055     AOna    C    A        0      0        2 
   3  chr3_94440055     ASom    C    A        0      0        2 
   3  chr3_94440055     HCab    C    A        0      0        2 
   3  chr3_94440055     HPrz    C    A        0      0        2 
   3  chr3_94440055     ZBoe    C    A        0      0        2 
   3  chr3_94440055     ZGre    C    A        0      0        2 
   3  chr3_94440055     ZHar    C    A        1      2        2 
   3  chr3_94440055   Sample    C    A        0      0        2 
   3  chr3_94440328     AAsi    G    A        0      0        2 
   3  chr3_94440328     AKia    G    A        0      0        2 
   3  chr3_94440328     AOna    G    A        0      0        2 
   3  chr3_94440328     ASom    G    A        0      0        2 
   3  chr3_94440328     HCab    G    A        0      0        2 
   3  chr3_94440328     HPrz    G    A        0      0        2 
   3  chr3_94440328     ZBoe    G    A        0      0        2 
   3  chr3_94440328     ZGre    G    A      0.5      1        2 
   3  chr3_94440328     ZHar    G    A        0      0        2 
   3  chr3_94440328   Sample    G    A        0      0        2 
   3  chr3_94441943     AAsi    T    G        0      0        2 
   3  chr3_94441943     AKia    T    G        0      0        2 
   3  chr3_94441943     AOna    T    G        0      0        2 
   3  chr3_94441943     ASom    T    G        0      0        2 
   3  chr3_94441943     HCab    T    G        0      0        2 
   3  chr3_94441943     HPrz    T    G        0      0        2 
   3  chr3_94441943     ZBoe    T    G        1      2        2 
   3  chr3_94441943     ZGre    T    G        0      0        2 
   3  chr3_94441943     ZHar    T    G        0      0        2 
   3  chr3_94441943   Sample    T    G        0      0        2 
   3  chr3_94445067     AAsi    T    A      0.5      1        2 
   3  chr3_94445067     AKia    T    A        0      0        2 
   3  chr3_94445067     AOna    T    A        0      0        2 
   3  chr3_94445067     ASom    T    A        0      0        2 
   3  chr3_94445067     HCab    T    A        0      0        2 
   3  chr3_94445067     HPrz    T    A        0      0        2 
   3  chr3_94445067     ZBoe    T    A        0      0        2 
   3  chr3_94445067     ZGre    T    A        0      0        2 
   3  chr3_94445067     ZHar    T    A        0      0        2 
   3  chr3_94445067   Sample    T    A        0      0        2 
   3  chr3_94447585     AAsi    T    C        0      0        2 
   3  chr3_94447585     AKia    T    C        0      0        2 
   3  chr3_94447585     AOna    T    C        0      0        2 
   3  chr3_94447585     ASom    T    C        0      0        2 
   3  chr3_94447585     HCab    T    C        1      2        2 
   3  chr3_94447585     HPrz    T    C        1      2        2 
   3  chr3_94447585     ZBoe    T    C        0      0        2 
   3  chr3_94447585     ZGre    T    C        0      0        2 
   3  chr3_94447585     ZHar    T    C        0      0        2 
   3  chr3_94447585   Sample    T    C        0      0        2 
   3  chr3_94460777     AAsi    T    C        0      0        2 
   3  chr3_94460777     AKia    T    C        0      0        2 
   3  chr3_94460777     AOna    T    C        0      0        2 
   3  chr3_94460777     ASom    T    C        0      0        2 
   3  chr3_94460777     HCab    T    C        0      0        2 
   3  chr3_94460777     HPrz    T    C        0      0        2 
   3  chr3_94460777     ZBoe    T    C        0      0        2 
   3  chr3_94460777     ZGre    T    C        0      0        2 
   3  chr3_94460777     ZHar    T    C        1      2        2 
   3  chr3_94460777   Sample    T    C        0      0        2 
   3  chr3_94463466     AAsi    A    G      0.5      1        2 
   3  chr3_94463466     AKia    A    G        0      0        2 
   3  chr3_94463466     AOna    A    G        0      0        2 
   3  chr3_94463466     ASom    A    G        0      0        2 
   3  chr3_94463466     HCab    A    G        0      0        2 
   3  chr3_94463466     HPrz    A    G        0      0        2 
   3  chr3_94463466     ZBoe    A    G        0      0        2 
   3  chr3_94463466     ZGre    A    G        0      0        2 
   3  chr3_94463466     ZHar    A    G        0      0        2 
   3  chr3_94463466   Sample    A    G        1      2        2 
   3  chr3_94470569     AAsi    T    C        0      0        2 
   3  chr3_94470569     AKia    T    C        1      2        2 
   3  chr3_94470569     AOna    T    C        0      0        2 
   3  chr3_94470569     ASom    T    C        0      0        2 
   3  chr3_94470569     HCab    T    C        0      0        2 
   3  chr3_94470569     HPrz    T    C        0      0        2 
   3  chr3_94470569     ZBoe    T    C        0      0        2 
   3  chr3_94470569     ZGre    T    C        0      0        2 
   3  chr3_94470569     ZHar    T    C        0      0        2 
   3  chr3_94470569   Sample    T    C        0      0        2 
   3  chr3_94479589     AAsi    G    A        0      0        2 
   3  chr3_94479589     AKia    G    A        1      2        2 
   3  chr3_94479589     AOna    G    A        1      2        2 
   3  chr3_94479589     ASom    G    A        0      0        2 
   3  chr3_94479589     HCab    G    A        0      0        2 
   3  chr3_94479589     HPrz    G    A        0      0        2 
   3  chr3_94479589     ZBoe    G    A        0      0        2 
   3  chr3_94479589     ZGre    G    A        0      0        2 
   3  chr3_94479589     ZHar    G    A        0      0        2 
   3  chr3_94479589   Sample    G    A        0      0        2 
   3  chr3_94479669     AAsi    C    A        0      0        2 
   3  chr3_94479669     AKia    C    A        0      0        2 
   3  chr3_94479669     AOna    C    A        0      0        2 
   3  chr3_94479669     ASom    C    A        0      0        2 
   3  chr3_94479669     HCab    C    A        1      2        2 
   3  chr3_94479669     HPrz    C    A        1      2        2 
   3  chr3_94479669     ZBoe    C    A        0      0        2 
   3  chr3_94479669     ZGre    C    A        0      0        2 
   3  chr3_94479669     ZHar    C    A        0      0        2 
   3  chr3_94479669   Sample    C    A        0      0        2 
   3  chr3_94484283     AAsi    G    C        0      0        2 
   3  chr3_94484283     AKia    G    C        0      0        2 
   3  chr3_94484283     AOna    G    C        1      2        2 
   3  chr3_94484283     ASom    G    C        0      0        2 
   3  chr3_94484283     HCab    G    C        0      0        2 
   3  chr3_94484283     HPrz    G    C        0      0        2 
   3  chr3_94484283     ZBoe    G    C        0      0        2 
   3  chr3_94484283     ZGre    G    C        0      0        2 
   3  chr3_94484283     ZHar    G    C        0      0        2 
   3  chr3_94484283   Sample    G    C        0      0        2 
   3  chr3_94493022     AAsi    A    G        0      0        2 
   3  chr3_94493022     AKia    A    G        0      0        2 
   3  chr3_94493022     AOna    A    G        0      0        2 
   3  chr3_94493022     ASom    A    G        0      0        2 
   3  chr3_94493022     HCab    A    G        0      0        2 
   3  chr3_94493022     HPrz    A    G        1      2        2 
   3  chr3_94493022     ZBoe    A    G        0      0        2 
   3  chr3_94493022     ZGre    A    G        0      0        2 
   3  chr3_94493022     ZHar    A    G        0      0        2 
   3  chr3_94493022   Sample    A    G        0      0        2 
   3  chr3_94494153     AAsi    C    A        0      0        2 
   3  chr3_94494153     AKia    C    A        0      0        2 
   3  chr3_94494153     AOna    C    A        0      0        2 
   3  chr3_94494153     ASom    C    A        0      0        2 
   3  chr3_94494153     HCab    C    A        0      0        2 
   3  chr3_94494153     HPrz    C    A        0      0        2 
   3  chr3_94494153     ZBoe    C    A        0      0        2 
   3  chr3_94494153     ZGre    C    A      0.5      1        2 
   3  chr3_94494153     ZHar    C    A        0      0        2 
   3  chr3_94494153   Sample    C    A        0      0        2 
   3  chr3_94498584     AAsi    T    C        0      0        2 
   3  chr3_94498584     AKia    T    C        0      0        2 
   3  chr3_94498584     AOna    T    C        0      0        2 
   3  chr3_94498584     ASom    T    C        0      0        2 
   3  chr3_94498584     HCab    T    C        0      0        2 
   3  chr3_94498584     HPrz    T    C        1      2        2 
   3  chr3_94498584     ZBoe    T    C        0      0        2 
   3  chr3_94498584     ZGre    T    C        0      0        2 
   3  chr3_94498584     ZHar    T    C        0      0        2 
   3  chr3_94498584   Sample    T    C        0      0        2 
   3  chr3_94501062     AAsi    A    G        0      0        2 
   3  chr3_94501062     AKia    A    G        0      0        2 
   3  chr3_94501062     AOna    A    G        0      0        2 
   3  chr3_94501062     ASom    A    G        0      0        2 
   3  chr3_94501062     HCab    A    G        0      0        2 
   3  chr3_94501062     HPrz    A    G        0      0        2 
   3  chr3_94501062     ZBoe    A    G        0      0        2 
   3  chr3_94501062     ZGre    A    G        0      0        2 
   3  chr3_94501062     ZHar    A    G        1      2        2 
   3  chr3_94501062   Sample    A    G        0      0        2 
   3  chr3_94505399     AAsi    T    C        0      0        2 
   3  chr3_94505399     AKia    T    C        0      0        2 
   3  chr3_94505399     AOna    T    C        0      0        2 
   3  chr3_94505399     ASom    T    C        0      0        2 
   3  chr3_94505399     HCab    T    C        0      0        2 
   3  chr3_94505399     HPrz    T    C        0      0        2 
   3  chr3_94505399     ZBoe    T    C        0      0        2 
   3  chr3_94505399     ZGre    T    C        0      0        2 
   3  chr3_94505399     ZHar    T    C        1      2        2 
   3  chr3_94505399   Sample    T    C        0      0        2 
   3  chr3_94506557     AAsi    G    C        0      0        2 
   3  chr3_94506557     AKia    G    C        0      0        2 
   3  chr3_94506557     AOna    G    C        0      0        2 
   3  chr3_94506557     ASom    G    C        0      0        2 
   3  chr3_94506557     HCab    G    C        0      0        2 
   3  chr3_94506557     HPrz    G    C        0      0        2 
   3  chr3_94506557     ZBoe    G    C        0      0        2 
   3  chr3_94506557     ZGre    G    C      0.5      1        2 
   3  chr3_94506557     ZHar    G    C        0      0        2 
   3  chr3_94506557   Sample    G    C        0      0        2 
   3  chr3_94508650     AAsi    T    C        0      0        2 
   3  chr3_94508650     AKia    T    C        0      0        2 
   3  chr3_94508650     AOna    T    C        1      2        2 
   3  chr3_94508650     ASom    T    C        0      0        2 
   3  chr3_94508650     HCab    T    C        0      0        2 
   3  chr3_94508650     HPrz    T    C        0      0        2 
   3  chr3_94508650     ZBoe    T    C        0      0        2 
   3  chr3_94508650     ZGre    T    C        0      0        2 
   3  chr3_94508650     ZHar    T    C        0      0        2 
   3  chr3_94508650   Sample    T    C        0      0        2 
   3  chr3_94508780     AAsi    T    G        0      0        2 
   3  chr3_94508780     AKia    T    G        0      0        2 
   3  chr3_94508780     AOna    T    G        0      0        2 
   3  chr3_94508780     ASom    T    G        0      0        2 
   3  chr3_94508780     HCab    T    G        0      0        2 
   3  chr3_94508780     HPrz    T    G        0      0        2 
   3  chr3_94508780     ZBoe    T    G        0      0        2 
   3  chr3_94508780     ZGre    T    G      0.5      1        2 
   3  chr3_94508780     ZHar    T    G        1      2        2 
   3  chr3_94508780   Sample    T    G        0      0        2 
   3  chr3_94513724     AAsi    G    A        1      2        2 
   3  chr3_94513724     AKia    G    A        0      0        2 
   3  chr3_94513724     AOna    G    A        0      0        2 
   3  chr3_94513724     ASom    G    A        1      2        2 
   3  chr3_94513724     HCab    G    A        0      0        2 
   3  chr3_94513724     HPrz    G    A        0      0        2 
   3  chr3_94513724     ZBoe    G    A        0      0        2 
   3  chr3_94513724     ZGre    G    A        0      0        2 
   3  chr3_94513724     ZHar    G    A        0      0        2 
   3  chr3_94513724   Sample    G    A        1      2        2 
   3  chr3_94515849     AAsi    C    T        0      0        2 
   3  chr3_94515849     AKia    C    T        0      0        2 
   3  chr3_94515849     AOna    C    T        0      0        2 
   3  chr3_94515849     ASom    C    T        0      0        2 
   3  chr3_94515849     HCab    C    T        1      2        2 
   3  chr3_94515849     HPrz    C    T        0      0        2 
   3  chr3_94515849     ZBoe    C    T        0      0        2 
   3  chr3_94515849     ZGre    C    T        0      0        2 
   3  chr3_94515849     ZHar    C    T        0      0        2 
   3  chr3_94515849   Sample    C    T        0      0        2 
   3  chr3_94517909     AAsi    G    A        0      0        2 
   3  chr3_94517909     AKia    G    A        0      0        2 
   3  chr3_94517909     AOna    G    A        0      0        2 
   3  chr3_94517909     ASom    G    A        0      0        2 
   3  chr3_94517909     HCab    G    A        1      2        2 
   3  chr3_94517909     HPrz    G    A        1      2        2 
   3  chr3_94517909     ZBoe    G    A        0      0        2 
   3  chr3_94517909     ZGre    G    A        0      0        2 
   3  chr3_94517909     ZHar    G    A        0      0        2 
   3  chr3_94517909   Sample    G    A        0      0        2 
   3  chr3_94522032     AAsi    T    C        0      0        2 
   3  chr3_94522032     AKia    T    C        0      0        2 
   3  chr3_94522032     AOna    T    C        0      0        2 
   3  chr3_94522032     ASom    T    C        0      0        2 
   3  chr3_94522032     HCab    T    C        1      2        2 
   3  chr3_94522032     HPrz    T    C        1      2        2 
   3  chr3_94522032     ZBoe    T    C        0      0        2 
   3  chr3_94522032     ZGre    T    C        0      0        2 
   3  chr3_94522032     ZHar    T    C        0      0        2 
   3  chr3_94522032   Sample    T    C        0      0        2 
   3  chr3_94538167     AAsi    C    G        0      0        2 
   3  chr3_94538167     AKia    C    G        0      0        2 
   3  chr3_94538167     AOna    C    G        1      2        2 
   3  chr3_94538167     ASom    C    G        0      0        2 
   3  chr3_94538167     HCab    C    G        0      0        2 
   3  chr3_94538167     HPrz    C    G        0      0        2 
   3  chr3_94538167     ZBoe    C    G        0      0        2 
   3  chr3_94538167     ZGre    C    G        0      0        2 
   3  chr3_94538167     ZHar    C    G        0      0        2 
   3  chr3_94538167   Sample    C    G        0      0        2 
   3  chr3_94544137     AAsi    A    G        0      0        2 
   3  chr3_94544137     AKia    A    G      0.5      1        2 
   3  chr3_94544137     AOna    A    G        0      0        2 
   3  chr3_94544137     ASom    A    G        0      0        2 
   3  chr3_94544137     HCab    A    G        0      0        2 
   3  chr3_94544137     HPrz    A    G        0      0        2 
   3  chr3_94544137     ZBoe    A    G        0      0        2 
   3  chr3_94544137     ZGre    A    G        0      0        2 
   3  chr3_94544137     ZHar    A    G        0      0        2 
   3  chr3_94544137   Sample    A    G        0      0        2 
   3  chr3_94551604     AAsi    G    A        0      0        2 
   3  chr3_94551604     AKia    G    A        0      0        2 
   3  chr3_94551604     AOna    G    A        0      0        2 
   3  chr3_94551604     ASom    G    A        0      0        2 
   3  chr3_94551604     HCab    G    A        0      0        2 
   3  chr3_94551604     HPrz    G    A      0.5      1        2 
   3  chr3_94551604     ZBoe    G    A        0      0        2 
   3  chr3_94551604     ZGre    G    A        0      0        2 
   3  chr3_94551604     ZHar    G    A        0      0        2 
   3  chr3_94551604   Sample    G    A        0      0        2 
   3  chr3_94557350     AAsi    G    A        0      0        2 
   3  chr3_94557350     AKia    G    A        0      0        2 
   3  chr3_94557350     AOna    G    A        0      0        2 
   3  chr3_94557350     ASom    G    A        0      0        2 
   3  chr3_94557350     HCab    G    A        0      0        2 
   3  chr3_94557350     HPrz    G    A        0      0        2 
   3  chr3_94557350     ZBoe    G    A        1      2        2 
   3  chr3_94557350     ZGre    G    A        0      0        2 
   3  chr3_94557350     ZHar    G    A        0      0        2 
   3  chr3_94557350   Sample    G    A        0      0        2 
   3  chr3_94561461     AAsi    T    G        1      2        2 
   3  chr3_94561461     AKia    T    G        1      2        2 
   3  chr3_94561461     AOna    T    G        1      2        2 
   3  chr3_94561461     ASom    T    G        1      2        2 
   3  chr3_94561461     HCab    T    G        0      0        2 
   3  chr3_94561461     HPrz    T    G        0      0        2 
   3  chr3_94561461     ZBoe    T    G        0      0        2 
   3  chr3_94561461     ZGre    T    G        0      0        2 
   3  chr3_94561461     ZHar    T    G        0      0        2 
   3  chr3_94561461   Sample    T    G        1      2        2 
   3  chr3_94573780     AAsi    G    A        0      0        2 
   3  chr3_94573780     AKia    G    A        0      0        2 
   3  chr3_94573780     AOna    G    A        0      0        2 
   3  chr3_94573780     ASom    G    A        0      0        2 
   3  chr3_94573780     HCab    G    A        1      2        2 
   3  chr3_94573780     HPrz    G    A        1      2        2 
   3  chr3_94573780     ZBoe    G    A        0      0        2 
   3  chr3_94573780     ZGre    G    A        0      0        2 
   3  chr3_94573780     ZHar    G    A        0      0        2 
   3  chr3_94573780   Sample    G    A        0      0        2 
   3  chr3_94576351     AAsi    A    G        0      0        2 
   3  chr3_94576351     AKia    A    G      0.5      1        2 
   3  chr3_94576351     AOna    A    G        0      0        2 
   3  chr3_94576351     ASom    A    G        0      0        2 
   3  chr3_94576351     HCab    A    G        0      0        2 
   3  chr3_94576351     HPrz    A    G        0      0        2 
   3  chr3_94576351     ZBoe    A    G        0      0        2 
   3  chr3_94576351     ZGre    A    G        0      0        2 
   3  chr3_94576351     ZHar    A    G        0      0        2 
   3  chr3_94576351   Sample    A    G        0      0        2 
   3  chr3_94583723     AAsi    A    T        0      0        2 
   3  chr3_94583723     AKia    A    T        0      0        2 
   3  chr3_94583723     AOna    A    T        0      0        2 
   3  chr3_94583723     ASom    A    T        0      0        2 
   3  chr3_94583723     HCab    A    T        1      2        2 
   3  chr3_94583723     HPrz    A    T        1      2        2 
   3  chr3_94583723     ZBoe    A    T        0      0        2 
   3  chr3_94583723     ZGre    A    T        0      0        2 
   3  chr3_94583723     ZHar    A    T        0      0        2 
   3  chr3_94583723   Sample    A    T        0      0        2 
   3  chr3_94584933     AAsi    G    A        0      0        2 
   3  chr3_94584933     AKia    G    A        0      0        2 
   3  chr3_94584933     AOna    G    A        0      0        2 
   3  chr3_94584933     ASom    G    A        0      0        2 
   3  chr3_94584933     HCab    G    A        0      0        2 
   3  chr3_94584933     HPrz    G    A        0      0        2 
   3  chr3_94584933     ZBoe    G    A        1      2        2 
   3  chr3_94584933     ZGre    G    A        0      0        2 
   3  chr3_94584933     ZHar    G    A        0      0        2 
   3  chr3_94584933   Sample    G    A        0      0        2 
   3  chr3_94591225     AAsi    C    T        0      0        2 
   3  chr3_94591225     AKia    C    T        0      0        2 
   3  chr3_94591225     AOna    C    T        0      0        2 
   3  chr3_94591225     ASom    C    T        0      0        2 
   3  chr3_94591225     HCab    C    T        1      2        2 
   3  chr3_94591225     HPrz    C    T        1      2        2 
   3  chr3_94591225     ZBoe    C    T        0      0        2 
   3  chr3_94591225     ZGre    C    T        0      0        2 
   3  chr3_94591225     ZHar    C    T        0      0        2 
   3  chr3_94591225   Sample    C    T        0      0        2 
   3  chr3_94595107     AAsi    A    G        0      0        2 
   3  chr3_94595107     AKia    A    G        0      0        2 
   3  chr3_94595107     AOna    A    G        0      0        2 
   3  chr3_94595107     ASom    A    G        0      0        2 
   3  chr3_94595107     HCab    A    G        0      0        2 
   3  chr3_94595107     HPrz    A    G        0      0        2 
   3  chr3_94595107     ZBoe    A    G        1      2        2 
   3  chr3_94595107     ZGre    A    G        1      2        2 
   3  chr3_94595107     ZHar    A    G        1      2        2 
   3  chr3_94595107   Sample    A    G        0      0        2 
   3  chr3_94599610     AAsi    A    G        0      0        2 
   3  chr3_94599610     AKia    A    G        0      0        2 
   3  chr3_94599610     AOna    A    G        0      0        2 
   3  chr3_94599610     ASom    A    G        0      0        2 
   3  chr3_94599610     HCab    A    G        1      2        2 
   3  chr3_94599610     HPrz    A    G        0      0        2 
   3  chr3_94599610     ZBoe    A    G        0      0        2 
   3  chr3_94599610     ZGre    A    G        0      0        2 
   3  chr3_94599610     ZHar    A    G        0      0        2 
   3  chr3_94599610   Sample    A    G        0      0        2 
   3  chr3_94606565     AAsi    A    G        0      0        2 
   3  chr3_94606565     AKia    A    G        0      0        2 
   3  chr3_94606565     AOna    A    G        0      0        2 
   3  chr3_94606565     ASom    A    G        0      0        2 
   3  chr3_94606565     HCab    A    G        0      0        2 
   3  chr3_94606565     HPrz    A    G      0.5      1        2 
   3  chr3_94606565     ZBoe    A    G        0      0        2 
   3  chr3_94606565     ZGre    A    G        0      0        2 
   3  chr3_94606565     ZHar    A    G        0      0        2 
   3  chr3_94606565   Sample    A    G        0      0        2 
   3  chr3_94607138     AAsi    C    T        0      0        2 
   3  chr3_94607138     AKia    C    T        0      0        2 
   3  chr3_94607138     AOna    C    T        0      0        2 
   3  chr3_94607138     ASom    C    T        0      0        2 
   3  chr3_94607138     HCab    C    T        0      0        2 
   3  chr3_94607138     HPrz    C    T      0.5      1        2 
   3  chr3_94607138     ZBoe    C    T        0      0        2 
   3  chr3_94607138     ZGre    C    T        0      0        2 
   3  chr3_94607138     ZHar    C    T        0      0        2 
   3  chr3_94607138   Sample    C    T        0      0        2 
   3  chr3_94609739     AAsi    C    T        0      0        2 
   3  chr3_94609739     AKia    C    T      0.5      1        2 
   3  chr3_94609739     AOna    C    T        1      2        2 
   3  chr3_94609739     ASom    C    T        0      0        2 
   3  chr3_94609739     HCab    C    T        1      2        2 
   3  chr3_94609739     HPrz    C    T        1      2        2 
   3  chr3_94609739     ZBoe    C    T        0      0        2 
   3  chr3_94609739     ZGre    C    T        0      0        2 
   3  chr3_94609739     ZHar    C    T        0      0        2 
   3  chr3_94609739   Sample    C    T        0      0        2 
   3  chr3_94614377     AAsi    C    T        0      0        2 
   3  chr3_94614377     AKia    C    T        0      0        2 
   3  chr3_94614377     AOna    C    T        0      0        2 
   3  chr3_94614377     ASom    C    T        0      0        2 
   3  chr3_94614377     HCab    C    T        0      0        2 
   3  chr3_94614377     HPrz    C    T        0      0        2 
   3  chr3_94614377     ZBoe    C    T        1      2        2 
   3  chr3_94614377     ZGre    C    T        1      2        2 
   3  chr3_94614377     ZHar    C    T        0      0        2 
   3  chr3_94614377   Sample    C    T        0      0        2 
   3  chr3_94616630     AAsi    A    G        0      0        2 
   3  chr3_94616630     AKia    A    G        0      0        2 
   3  chr3_94616630     AOna    A    G        0      0        2 
   3  chr3_94616630     ASom    A    G        0      0        2 
   3  chr3_94616630     HCab    A    G        1      2        2 
   3  chr3_94616630     HPrz    A    G        0      0        2 
   3  chr3_94616630     ZBoe    A    G        0      0        2 
   3  chr3_94616630     ZGre    A    G        0      0        2 
   3  chr3_94616630     ZHar    A    G        1      2        2 
   3  chr3_94616630   Sample    A    G        0      0        2 
   3  chr3_94628138     AAsi    C    A        0      0        2 
   3  chr3_94628138     AKia    C    A      0.5      1        2 
   3  chr3_94628138     AOna    C    A        0      0        2 
   3  chr3_94628138     ASom    C    A        0      0        2 
   3  chr3_94628138     HCab    C    A        0      0        2 
   3  chr3_94628138     HPrz    C    A        0      0        2 
   3  chr3_94628138     ZBoe    C    A        0      0        2 
   3  chr3_94628138     ZGre    C    A        0      0        2 
   3  chr3_94628138     ZHar    C    A        0      0        2 
   3  chr3_94628138   Sample    C    A        0      0        2 
   3  chr3_94635660     AAsi    T    C        0      0        2 
   3  chr3_94635660     AKia    T    C      0.5      1        2 
   3  chr3_94635660     AOna    T    C        0      0        2 
   3  chr3_94635660     ASom    T    C        0      0        2 
   3  chr3_94635660     HCab    T    C        0      0        2 
   3  chr3_94635660     HPrz    T    C        0      0        2 
   3  chr3_94635660     ZBoe    T    C        0      0        2 
   3  chr3_94635660     ZGre    T    C        0      0        2 
   3  chr3_94635660     ZHar    T    C        0      0        2 
   3  chr3_94635660   Sample    T    C        0      0        2 
   3  chr3_94654586     AAsi    T    C        0      0        2 
   3  chr3_94654586     AKia    T    C        0      0        2 
   3  chr3_94654586     AOna    T    C        0      0        2 
   3  chr3_94654586     ASom    T    C        0      0        2 
   3  chr3_94654586     HCab    T    C        1      2        2 
   3  chr3_94654586     HPrz    T    C        1      2        2 
   3  chr3_94654586     ZBoe    T    C        0      0        2 
   3  chr3_94654586     ZGre    T    C        0      0        2 
   3  chr3_94654586     ZHar    T    C        0      0        2 
   3  chr3_94654586   Sample    T    C        0      0        2 
   3  chr3_94673152     AAsi    A    G        0      0        2 
   3  chr3_94673152     AKia    A    G        0      0        2 
   3  chr3_94673152     AOna    A    G        0      0        2 
   3  chr3_94673152     ASom    A    G        0      0        2 
   3  chr3_94673152     HCab    A    G        1      2        2 
   3  chr3_94673152     HPrz    A    G        1      2        2 
   3  chr3_94673152     ZBoe    A    G        0      0        2 
   3  chr3_94673152     ZGre    A    G        0      0        2 
   3  chr3_94673152     ZHar    A    G        0      0        2 
   3  chr3_94673152   Sample    A    G        0      0        2 
   3  chr3_94673912     AAsi    A    G        0      0        2 
   3  chr3_94673912     AKia    A    G        0      0        2 
   3  chr3_94673912     AOna    A    G        0      0        2 
   3  chr3_94673912     ASom    A    G        0      0        2 
   3  chr3_94673912     HCab    A    G        1      2        2 
   3  chr3_94673912     HPrz    A    G        1      2        2 
   3  chr3_94673912     ZBoe    A    G        0      0        2 
   3  chr3_94673912     ZGre    A    G        0      0        2 
   3  chr3_94673912     ZHar    A    G        0      0        2 
   3  chr3_94673912   Sample    A    G        0      0        2 
   3  chr3_94676458     AAsi    T    C        0      0        2 
   3  chr3_94676458     AKia    T    C        0      0        2 
   3  chr3_94676458     AOna    T    C        0      0        2 
   3  chr3_94676458     ASom    T    C        0      0        2 
   3  chr3_94676458     HCab    T    C        1      2        2 
   3  chr3_94676458     HPrz    T    C        1      2        2 
   3  chr3_94676458     ZBoe    T    C        0      0        2 
   3  chr3_94676458     ZGre    T    C        0      0        2 
   3  chr3_94676458     ZHar    T    C        0      0        2 
   3  chr3_94676458   Sample    T    C        0      0        2 
   3  chr3_94677991     AAsi    A    G        0      0        2 
   3  chr3_94677991     AKia    A    G      0.5      1        2 
   3  chr3_94677991     AOna    A    G        0      0        2 
   3  chr3_94677991     ASom    A    G        0      0        2 
   3  chr3_94677991     HCab    A    G        0      0        2 
   3  chr3_94677991     HPrz    A    G        0      0        2 
   3  chr3_94677991     ZBoe    A    G        0      0        2 
   3  chr3_94677991     ZGre    A    G        0      0        2 
   3  chr3_94677991     ZHar    A    G        0      0        2 
   3  chr3_94677991   Sample    A    G        0      0        2 
   3  chr3_94678784     AAsi    A    C        1      2        2 
   3  chr3_94678784     AKia    A    C        0      0        2 
   3  chr3_94678784     AOna    A    C        0      0        2 
   3  chr3_94678784     ASom    A    C        0      0        2 
   3  chr3_94678784     HCab    A    C        0      0        2 
   3  chr3_94678784     HPrz    A    C        0      0        2 
   3  chr3_94678784     ZBoe    A    C        0      0        2 
   3  chr3_94678784     ZGre    A    C        0      0        2 
   3  chr3_94678784     ZHar    A    C        0      0        2 
   3  chr3_94678784   Sample    A    C        1      2        2 
   3  chr3_94679588     AAsi    C    T        0      0        2 
   3  chr3_94679588     AKia    C    T        0      0        2 
   3  chr3_94679588     AOna    C    T        0      0        2 
   3  chr3_94679588     ASom    C    T        0      0        2 
   3  chr3_94679588     HCab    C    T        1      2        2 
   3  chr3_94679588     HPrz    C    T        0      0        2 
   3  chr3_94679588     ZBoe    C    T        0      0        2 
   3  chr3_94679588     ZGre    C    T        0      0        2 
   3  chr3_94679588     ZHar    C    T        0      0        2 
   3  chr3_94679588   Sample    C    T        0      0        2 
   3  chr3_94683159     AAsi    A    T        0      0        2 
   3  chr3_94683159     AKia    A    T      0.5      1        2 
   3  chr3_94683159     AOna    A    T        0      0        2 
   3  chr3_94683159     ASom    A    T        0      0        2 
   3  chr3_94683159     HCab    A    T        0      0        2 
   3  chr3_94683159     HPrz    A    T        0      0        2 
   3  chr3_94683159     ZBoe    A    T        0      0        2 
   3  chr3_94683159     ZGre    A    T        0      0        2 
   3  chr3_94683159     ZHar    A    T        0      0        2 
   3  chr3_94683159   Sample    A    T        0      0        2 
   3  chr3_94687827     AAsi    C    T        0      0        2 
   3  chr3_94687827     AKia    C    T      0.5      1        2 
   3  chr3_94687827     AOna    C    T        0      0        2 
   3  chr3_94687827     ASom    C    T        0      0        2 
   3  chr3_94687827     HCab    C    T        0      0        2 
   3  chr3_94687827     HPrz    C    T        0      0        2 
   3  chr3_94687827     ZBoe    C    T        0      0        2 
   3  chr3_94687827     ZGre    C    T        0      0        2 
   3  chr3_94687827     ZHar    C    T        0      0        2 
   3  chr3_94687827   Sample    C    T        0      0        2 
   3  chr3_94698662     AAsi    A    G        0      0        2 
   3  chr3_94698662     AKia    A    G        0      0        2 
   3  chr3_94698662     AOna    A    G        0      0        2 
   3  chr3_94698662     ASom    A    G        0      0        2 
   3  chr3_94698662     HCab    A    G        0      0        2 
   3  chr3_94698662     HPrz    A    G        1      2        2 
   3  chr3_94698662     ZBoe    A    G        0      0        2 
   3  chr3_94698662     ZGre    A    G        0      0        2 
   3  chr3_94698662     ZHar    A    G        0      0        2 
   3  chr3_94698662   Sample    A    G        0      0        2 
   3  chr3_94699485     AAsi    T    G        0      0        2 
   3  chr3_94699485     AKia    T    G        0      0        2 
   3  chr3_94699485     AOna    T    G        0      0        2 
   3  chr3_94699485     ASom    T    G        0      0        2 
   3  chr3_94699485     HCab    T    G        0      0        2 
   3  chr3_94699485     HPrz    T    G        0      0        2 
   3  chr3_94699485     ZBoe    T    G      0.5      1        2 
   3  chr3_94699485     ZGre    T    G        0      0        2 
   3  chr3_94699485     ZHar    T    G        0      0        2 
   3  chr3_94699485   Sample    T    G        0      0        2 
   3  chr3_94700668     AAsi    T    G        0      0        2 
   3  chr3_94700668     AKia    T    G        0      0        2 
   3  chr3_94700668     AOna    T    G        0      0        2 
   3  chr3_94700668     ASom    T    G        0      0        2 
   3  chr3_94700668     HCab    T    G        1      2        2 
   3  chr3_94700668     HPrz    T    G        1      2        2 
   3  chr3_94700668     ZBoe    T    G        0      0        2 
   3  chr3_94700668     ZGre    T    G        0      0        2 
   3  chr3_94700668     ZHar    T    G        0      0        2 
   3  chr3_94700668   Sample    T    G        0      0        2 
   3  chr3_94707355     AAsi    T    C        1      2        2 
   3  chr3_94707355     AKia    T    C        0      0        2 
   3  chr3_94707355     AOna    T    C        0      0        2 
   3  chr3_94707355     ASom    T    C        1      2        2 
   3  chr3_94707355     HCab    T    C        0      0        2 
   3  chr3_94707355     HPrz    T    C        0      0        2 
   3  chr3_94707355     ZBoe    T    C        0      0        2 
   3  chr3_94707355     ZGre    T    C        0      0        2 
   3  chr3_94707355     ZHar    T    C        0      0        2 
   3  chr3_94707355   Sample    T    C        0      0        2 
   3  chr3_94709191     AAsi    A    T        0      0        2 
   3  chr3_94709191     AKia    A    T        0      0        2 
   3  chr3_94709191     AOna    A    T        0      0        2 
   3  chr3_94709191     ASom    A    T        0      0        2 
   3  chr3_94709191     HCab    A    T        0      0        2 
   3  chr3_94709191     HPrz    A    T      0.5      1        2 
   3  chr3_94709191     ZBoe    A    T        0      0        2 
   3  chr3_94709191     ZGre    A    T        0      0        2 
   3  chr3_94709191     ZHar    A    T        0      0        2 
   3  chr3_94709191   Sample    A    T        0      0        2 
   3  chr3_94710869     AAsi    G    C        0      0        2 
   3  chr3_94710869     AKia    G    C        0      0        2 
   3  chr3_94710869     AOna    G    C        0      0        2 
   3  chr3_94710869     ASom    G    C        0      0        2 
   3  chr3_94710869     HCab    G    C        0      0        2 
   3  chr3_94710869     HPrz    G    C        0      0        2 
   3  chr3_94710869     ZBoe    G    C      0.5      1        2 
   3  chr3_94710869     ZGre    G    C        0      0        2 
   3  chr3_94710869     ZHar    G    C        0      0        2 
   3  chr3_94710869   Sample    G    C        0      0        2 
   3  chr3_94720014     AAsi    A    C        0      0        2 
   3  chr3_94720014     AKia    A    C        0      0        2 
   3  chr3_94720014     AOna    A    C        0      0        2 
   3  chr3_94720014     ASom    A    C        0      0        2 
   3  chr3_94720014     HCab    A    C        0      0        2 
   3  chr3_94720014     HPrz    A    C        0      0        2 
   3  chr3_94720014     ZBoe    A    C        0      0        2 
   3  chr3_94720014     ZGre    A    C      0.5      1        2 
   3  chr3_94720014     ZHar    A    C        0      0        2 
   3  chr3_94720014   Sample    A    C        0      0        2 
   3  chr3_94726156     AAsi    C    T        0      0        2 
   3  chr3_94726156     AKia    C    T        0      0        2 
   3  chr3_94726156     AOna    C    T        0      0        2 
   3  chr3_94726156     ASom    C    T        0      0        2 
   3  chr3_94726156     HCab    C    T        1      2        2 
   3  chr3_94726156     HPrz    C    T        1      2        2 
   3  chr3_94726156     ZBoe    C    T        0      0        2 
   3  chr3_94726156     ZGre    C    T        0      0        2 
   3  chr3_94726156     ZHar    C    T        0      0        2 
   3  chr3_94726156   Sample    C    T        0      0        2 
   3  chr3_94726990     AAsi    T    C        0      0        2 
   3  chr3_94726990     AKia    T    C        0      0        2 
   3  chr3_94726990     AOna    T    C        0      0        2 
   3  chr3_94726990     ASom    T    C        0      0        2 
   3  chr3_94726990     HCab    T    C        1      2        2 
   3  chr3_94726990     HPrz    T    C      0.5      1        2 
   3  chr3_94726990     ZBoe    T    C        0      0        2 
   3  chr3_94726990     ZGre    T    C        0      0        2 
   3  chr3_94726990     ZHar    T    C        0      0        2 
   3  chr3_94726990   Sample    T    C        0      0        2 
   3  chr3_94747202     AAsi    G    T        1      2        2 
   3  chr3_94747202     AKia    G    T        0      0        2 
   3  chr3_94747202     AOna    G    T        0      0        2 
   3  chr3_94747202     ASom    G    T        0      0        2 
   3  chr3_94747202     HCab    G    T        0      0        2 
   3  chr3_94747202     HPrz    G    T        0      0        2 
   3  chr3_94747202     ZBoe    G    T        0      0        2 
   3  chr3_94747202     ZGre    G    T        0      0        2 
   3  chr3_94747202     ZHar    G    T        0      0        2 
   3  chr3_94747202   Sample    G    T        1      2        2 
   3  chr3_94748461     AAsi    A    G        0      0        2 
   3  chr3_94748461     AKia    A    G        0      0        2 
   3  chr3_94748461     AOna    A    G        0      0        2 
   3  chr3_94748461     ASom    A    G        0      0        2 
   3  chr3_94748461     HCab    A    G        1      2        2 
   3  chr3_94748461     HPrz    A    G        0      0        2 
   3  chr3_94748461     ZBoe    A    G        0      0        2 
   3  chr3_94748461     ZGre    A    G        0      0        2 
   3  chr3_94748461     ZHar    A    G        0      0        2 
   3  chr3_94748461   Sample    A    G        0      0        2 
   3  chr3_94748870     AAsi    T    C        0      0        2 
   3  chr3_94748870     AKia    T    C        0      0        2 
   3  chr3_94748870     AOna    T    C        0      0        2 
   3  chr3_94748870     ASom    T    C        0      0        2 
   3  chr3_94748870     HCab    T    C        0      0        2 
   3  chr3_94748870     HPrz    T    C        0      0        2 
   3  chr3_94748870     ZBoe    T    C      0.5      1        2 
   3  chr3_94748870     ZGre    T    C        0      0        2 
   3  chr3_94748870     ZHar    T    C        0      0        2 
   3  chr3_94748870   Sample    T    C        0      0        2 
   3  chr3_94753865     AAsi    A    G        0      0        2 
   3  chr3_94753865     AKia    A    G        0      0        2 
   3  chr3_94753865     AOna    A    G        0      0        2 
   3  chr3_94753865     ASom    A    G        0      0        2 
   3  chr3_94753865     HCab    A    G        0      0        2 
   3  chr3_94753865     HPrz    A    G        1      2        2 
   3  chr3_94753865     ZBoe    A    G        0      0        2 
   3  chr3_94753865     ZGre    A    G        0      0        2 
   3  chr3_94753865     ZHar    A    G        0      0        2 
   3  chr3_94753865   Sample    A    G        0      0        2 
   3  chr3_94756662     AAsi    A    C        0      0        2 
   3  chr3_94756662     AKia    A    C        0      0        2 
   3  chr3_94756662     AOna    A    C        0      0        2 
   3  chr3_94756662     ASom    A    C        0      0        2 
   3  chr3_94756662     HCab    A    C        0      0        2 
   3  chr3_94756662     HPrz    A    C        0      0        2 
   3  chr3_94756662     ZBoe    A    C        0      0        2 
   3  chr3_94756662     ZGre    A    C        0      0        2 
   3  chr3_94756662     ZHar    A    C        1      2        2 
   3  chr3_94756662   Sample    A    C        0      0        2 
   3  chr3_94761170     AAsi    G    A        0      0        2 
   3  chr3_94761170     AKia    G    A        0      0        2 
   3  chr3_94761170     AOna    G    A        0      0        2 
   3  chr3_94761170     ASom    G    A        0      0        2 
   3  chr3_94761170     HCab    G    A        0      0        2 
   3  chr3_94761170     HPrz    G    A        0      0        2 
   3  chr3_94761170     ZBoe    G    A        1      2        2 
   3  chr3_94761170     ZGre    G    A        1      2        2 
   3  chr3_94761170     ZHar    G    A        0      0        2 
   3  chr3_94761170   Sample    G    A        0      0        2 
   3  chr3_94764528     AAsi    A    G        0      0        2 
   3  chr3_94764528     AKia    A    G        0      0        2 
   3  chr3_94764528     AOna    A    G        1      2        2 
   3  chr3_94764528     ASom    A    G        0      0        2 
   3  chr3_94764528     HCab    A    G        0      0        2 
   3  chr3_94764528     HPrz    A    G        0      0        2 
   3  chr3_94764528     ZBoe    A    G        0      0        2 
   3  chr3_94764528     ZGre    A    G        0      0        2 
   3  chr3_94764528     ZHar    A    G        0      0        2 
   3  chr3_94764528   Sample    A    G        0      0        2 
   3  chr3_94777552     AAsi    C    T      0.5      1        2 
   3  chr3_94777552     AKia    C    T        0      0        2 
   3  chr3_94777552     AOna    C    T        0      0        2 
   3  chr3_94777552     ASom    C    T        0      0        2 
   3  chr3_94777552     HCab    C    T        0      0        2 
   3  chr3_94777552     HPrz    C    T        0      0        2 
   3  chr3_94777552     ZBoe    C    T        0      0        2 
   3  chr3_94777552     ZGre    C    T        0      0        2 
   3  chr3_94777552     ZHar    C    T        0      0        2 
   3  chr3_94777552   Sample    C    T        0      0        2 
   3  chr3_94780648     AAsi    G    C        0      0        2 
   3  chr3_94780648     AKia    G    C        0      0        2 
   3  chr3_94780648     AOna    G    C        0      0        2 
   3  chr3_94780648     ASom    G    C        0      0        2 
   3  chr3_94780648     HCab    G    C        0      0        2 
   3  chr3_94780648     HPrz    G    C        0      0        2 
   3  chr3_94780648     ZBoe    G    C        0      0        2 
   3  chr3_94780648     ZGre    G    C        0      0        2 
   3  chr3_94780648     ZHar    G    C        1      2        2 
   3  chr3_94780648   Sample    G    C        0      0        2 
   3  chr3_94804982     AAsi    G    C        0      0        2 
   3  chr3_94804982     AKia    G    C        0      0        2 
   3  chr3_94804982     AOna    G    C        0      0        2 
   3  chr3_94804982     ASom    G    C      0.5      1        2 
   3  chr3_94804982     HCab    G    C        0      0        2 
   3  chr3_94804982     HPrz    G    C        0      0        2 
   3  chr3_94804982     ZBoe    G    C        0      0        2 
   3  chr3_94804982     ZGre    G    C        0      0        2 
   3  chr3_94804982     ZHar    G    C        0      0        2 
   3  chr3_94804982   Sample    G    C        0      0        2 
   3  chr3_94806558     AAsi    G    A      0.5      1        2 
   3  chr3_94806558     AKia    G    A        0      0        2 
   3  chr3_94806558     AOna    G    A        0      0        2 
   3  chr3_94806558     ASom    G    A        0      0        2 
   3  chr3_94806558     HCab    G    A        0      0        2 
   3  chr3_94806558     HPrz    G    A        0      0        2 
   3  chr3_94806558     ZBoe    G    A        0      0        2 
   3  chr3_94806558     ZGre    G    A        0      0        2 
   3  chr3_94806558     ZHar    G    A        0      0        2 
   3  chr3_94806558   Sample    G    A        0      0        2 
   3  chr3_94807760     AAsi    G    A        0      0        2 
   3  chr3_94807760     AKia    G    A        0      0        2 
   3  chr3_94807760     AOna    G    A        0      0        2 
   3  chr3_94807760     ASom    G    A        0      0        2 
   3  chr3_94807760     HCab    G    A        0      0        2 
   3  chr3_94807760     HPrz    G    A        0      0        2 
   3  chr3_94807760     ZBoe    G    A        0      0        2 
   3  chr3_94807760     ZGre    G    A        0      0        2 
   3  chr3_94807760     ZHar    G    A        1      2        2 
   3  chr3_94807760   Sample    G    A        0      0        2 
   3  chr3_94822263     AAsi    C    G        0      0        2 
   3  chr3_94822263     AKia    C    G        0      0        2 
   3  chr3_94822263     AOna    C    G        0      0        2 
   3  chr3_94822263     ASom    C    G        0      0        2 
   3  chr3_94822263     HCab    C    G        0      0        2 
   3  chr3_94822263     HPrz    C    G        1      2        2 
   3  chr3_94822263     ZBoe    C    G        0      0        2 
   3  chr3_94822263     ZGre    C    G        0      0        2 
   3  chr3_94822263     ZHar    C    G        0      0        2 
   3  chr3_94822263   Sample    C    G        0      0        2 
   3  chr3_94829554     AAsi    T    C        0      0        2 
   3  chr3_94829554     AKia    T    C        0      0        2 
   3  chr3_94829554     AOna    T    C        0      0        2 
   3  chr3_94829554     ASom    T    C        0      0        2 
   3  chr3_94829554     HCab    T    C        1      2        2 
   3  chr3_94829554     HPrz    T    C        1      2        2 
   3  chr3_94829554     ZBoe    T    C        0      0        2 
   3  chr3_94829554     ZGre    T    C        0      0        2 
   3  chr3_94829554     ZHar    T    C        0      0        2 
   3  chr3_94829554   Sample    T    C        0      0        2 
   3  chr3_94829802     AAsi    A    T        0      0        2 
   3  chr3_94829802     AKia    A    T        0      0        2 
   3  chr3_94829802     AOna    A    T        0      0        2 
   3  chr3_94829802     ASom    A    T        0      0        2 
   3  chr3_94829802     HCab    A    T        0      0        2 
   3  chr3_94829802     HPrz    A    T        0      0        2 
   3  chr3_94829802     ZBoe    A    T        0      0        2 
   3  chr3_94829802     ZGre    A    T        0      0        2 
   3  chr3_94829802     ZHar    A    T        1      2        2 
   3  chr3_94829802   Sample    A    T        0      0        2 
   3  chr3_94830076     AAsi    A    C        0      0        2 
   3  chr3_94830076     AKia    A    C      0.5      1        2 
   3  chr3_94830076     AOna    A    C        1      2        2 
   3  chr3_94830076     ASom    A    C        0      0        2 
   3  chr3_94830076     HCab    A    C        0      0        2 
   3  chr3_94830076     HPrz    A    C        0      0        2 
   3  chr3_94830076     ZBoe    A    C        0      0        2 
   3  chr3_94830076     ZGre    A    C        0      0        2 
   3  chr3_94830076     ZHar    A    C        0      0        2 
   3  chr3_94830076   Sample    A    C        0      0        2 
   3  chr3_94850852     AAsi    T    C        0      0        2 
   3  chr3_94850852     AKia    T    C        0      0        2 
   3  chr3_94850852     AOna    T    C        0      0        2 
   3  chr3_94850852     ASom    T    C      0.5      1        2 
   3  chr3_94850852     HCab    T    C        0      0        2 
   3  chr3_94850852     HPrz    T    C        0      0        2 
   3  chr3_94850852     ZBoe    T    C        0      0        2 
   3  chr3_94850852     ZGre    T    C        0      0        2 
   3  chr3_94850852     ZHar    T    C        0      0        2 
   3  chr3_94850852   Sample    T    C        1      2        2 
   3  chr3_94851959     AAsi    G    A        0      0        2 
   3  chr3_94851959     AKia    G    A        0      0        2 
   3  chr3_94851959     AOna    G    A        0      0        2 
   3  chr3_94851959     ASom    G    A        0      0        2 
   3  chr3_94851959     HCab    G    A        1      2        2 
   3  chr3_94851959     HPrz    G    A        1      2        2 
   3  chr3_94851959     ZBoe    G    A        0      0        2 
   3  chr3_94851959     ZGre    G    A        0      0        2 
   3  chr3_94851959     ZHar    G    A        0      0        2 
   3  chr3_94851959   Sample    G    A        0      0        2 
   3  chr3_94852866     AAsi    A    G        0      0        2 
   3  chr3_94852866     AKia    A    G        0      0        2 
   3  chr3_94852866     AOna    A    G        0      0        2 
   3  chr3_94852866     ASom    A    G        0      0        2 
   3  chr3_94852866     HCab    A    G        1      2        2 
   3  chr3_94852866     HPrz    A    G        1      2        2 
   3  chr3_94852866     ZBoe    A    G        0      0        2 
   3  chr3_94852866     ZGre    A    G        0      0        2 
   3  chr3_94852866     ZHar    A    G        0      0        2 
   3  chr3_94852866   Sample    A    G        0      0        2 
   3  chr3_94854362     AAsi    C    T      0.5      1        2 
   3  chr3_94854362     AKia    C    T        0      0        2 
   3  chr3_94854362     AOna    C    T        0      0        2 
   3  chr3_94854362     ASom    C    T        1      2        2 
   3  chr3_94854362     HCab    C    T        0      0        2 
   3  chr3_94854362     HPrz    C    T        0      0        2 
   3  chr3_94854362     ZBoe    C    T        0      0        2 
   3  chr3_94854362     ZGre    C    T        0      0        2 
   3  chr3_94854362     ZHar    C    T        0      0        2 
   3  chr3_94854362   Sample    C    T        0      0        2 
   3  chr3_94868495     AAsi    G    A        0      0        2 
   3  chr3_94868495     AKia    G    A        0      0        2 
   3  chr3_94868495     AOna    G    A        0      0        2 
   3  chr3_94868495     ASom    G    A        0      0        2 
   3  chr3_94868495     HCab    G    A        0      0        2 
   3  chr3_94868495     HPrz    G    A        1      2        2 
   3  chr3_94868495     ZBoe    G    A        0      0        2 
   3  chr3_94868495     ZGre    G    A        0      0        2 
   3  chr3_94868495     ZHar    G    A        0      0        2 
   3  chr3_94868495   Sample    G    A        0      0        2 
   3  chr3_94871841     AAsi    G    A        0      0        2 
   3  chr3_94871841     AKia    G    A        0      0        2 
   3  chr3_94871841     AOna    G    A        0      0        2 
   3  chr3_94871841     ASom    G    A        0      0        2 
   3  chr3_94871841     HCab    G    A        1      2        2 
   3  chr3_94871841     HPrz    G    A        0      0        2 
   3  chr3_94871841     ZBoe    G    A        0      0        2 
   3  chr3_94871841     ZGre    G    A        0      0        2 
   3  chr3_94871841     ZHar    G    A        0      0        2 
   3  chr3_94871841   Sample    G    A        0      0        2 
   3  chr3_94876910     AAsi    C    G        0      0        2 
   3  chr3_94876910     AKia    C    G        0      0        2 
   3  chr3_94876910     AOna    C    G        0      0        2 
   3  chr3_94876910     ASom    C    G        0      0        2 
   3  chr3_94876910     HCab    C    G        0      0        2 
   3  chr3_94876910     HPrz    C    G        0      0        2 
   3  chr3_94876910     ZBoe    C    G        0      0        2 
   3  chr3_94876910     ZGre    C    G        0      0        2 
   3  chr3_94876910     ZHar    C    G        1      2        2 
   3  chr3_94876910   Sample    C    G        0      0        2 
   3  chr3_94879296     AAsi    C    T        0      0        2 
   3  chr3_94879296     AKia    C    T      0.5      1        2 
   3  chr3_94879296     AOna    C    T        0      0        2 
   3  chr3_94879296     ASom    C    T        0      0        2 
   3  chr3_94879296     HCab    C    T        0      0        2 
   3  chr3_94879296     HPrz    C    T        0      0        2 
   3  chr3_94879296     ZBoe    C    T        0      0        2 
   3  chr3_94879296     ZGre    C    T        0      0        2 
   3  chr3_94879296     ZHar    C    T        0      0        2 
   3  chr3_94879296   Sample    C    T        0      0        2 
   3  chr3_94887071     AAsi    T    A        0      0        2 
   3  chr3_94887071     AKia    T    A        0      0        2 
   3  chr3_94887071     AOna    T    A        0      0        2 
   3  chr3_94887071     ASom    T    A        0      0        2 
   3  chr3_94887071     HCab    T    A        0      0        2 
   3  chr3_94887071     HPrz    T    A        0      0        2 
   3  chr3_94887071     ZBoe    T    A      0.5      1        2 
   3  chr3_94887071     ZGre    T    A        0      0        2 
   3  chr3_94887071     ZHar    T    A        0      0        2 
   3  chr3_94887071   Sample    T    A        0      0        2 
   3  chr3_94887144     AAsi    A    G        0      0        2 
   3  chr3_94887144     AKia    A    G        0      0        2 
   3  chr3_94887144     AOna    A    G        0      0        2 
   3  chr3_94887144     ASom    A    G        0      0        2 
   3  chr3_94887144     HCab    A    G        0      0        2 
   3  chr3_94887144     HPrz    A    G        0      0        2 
   3  chr3_94887144     ZBoe    A    G        0      0        2 
   3  chr3_94887144     ZGre    A    G        0      0        2 
   3  chr3_94887144     ZHar    A    G        1      2        2 
   3  chr3_94887144   Sample    A    G        0      0        2 
   3  chr3_94896544     AAsi    T    A        0      0        2 
   3  chr3_94896544     AKia    T    A        0      0        2 
   3  chr3_94896544     AOna    T    A        0      0        2 
   3  chr3_94896544     ASom    T    A        0      0        2 
   3  chr3_94896544     HCab    T    A        0      0        2 
   3  chr3_94896544     HPrz    T    A        0      0        2 
   3  chr3_94896544     ZBoe    T    A      0.5      1        2 
   3  chr3_94896544     ZGre    T    A        0      0        2 
   3  chr3_94896544     ZHar    T    A        0      0        2 
   3  chr3_94896544   Sample    T    A        0      0        2 
   3  chr3_94898156     AAsi    G    C        1      2        2 
   3  chr3_94898156     AKia    G    C        0      0        2 
   3  chr3_94898156     AOna    G    C        0      0        2 
   3  chr3_94898156     ASom    G    C        1      2        2 
   3  chr3_94898156     HCab    G    C        0      0        2 
   3  chr3_94898156     HPrz    G    C        0      0        2 
   3  chr3_94898156     ZBoe    G    C        0      0        2 
   3  chr3_94898156     ZGre    G    C        0      0        2 
   3  chr3_94898156     ZHar    G    C        0      0        2 
   3  chr3_94898156   Sample    G    C        1      2        2 
   3  chr3_94898715     AAsi    G    C        0      0        2 
   3  chr3_94898715     AKia    G    C        0      0        2 
   3  chr3_94898715     AOna    G    C        0      0        2 
   3  chr3_94898715     ASom    G    C        0      0        2 
   3  chr3_94898715     HCab    G    C        1      2        2 
   3  chr3_94898715     HPrz    G    C        1      2        2 
   3  chr3_94898715     ZBoe    G    C        0      0        2 
   3  chr3_94898715     ZGre    G    C        0      0        2 
   3  chr3_94898715     ZHar    G    C        0      0        2 
   3  chr3_94898715   Sample    G    C        0      0        2 
   3  chr3_94905635     AAsi    A    C        0      0        2 
   3  chr3_94905635     AKia    A    C        0      0        2 
   3  chr3_94905635     AOna    A    C        0      0        2 
   3  chr3_94905635     ASom    A    C        0      0        2 
   3  chr3_94905635     HCab    A    C        1      2        2 
   3  chr3_94905635     HPrz    A    C        1      2        2 
   3  chr3_94905635     ZBoe    A    C        0      0        2 
   3  chr3_94905635     ZGre    A    C        0      0        2 
   3  chr3_94905635     ZHar    A    C        0      0        2 
   3  chr3_94905635   Sample    A    C        0      0        2 
   3  chr3_94910476     AAsi    A    G        0      0        2 
   3  chr3_94910476     AKia    A    G        0      0        2 
   3  chr3_94910476     AOna    A    G        0      0        2 
   3  chr3_94910476     ASom    A    G        0      0        2 
   3  chr3_94910476     HCab    A    G        1      2        2 
   3  chr3_94910476     HPrz    A    G        1      2        2 
   3  chr3_94910476     ZBoe    A    G        0      0        2 
   3  chr3_94910476     ZGre    A    G        0      0        2 
   3  chr3_94910476     ZHar    A    G        0      0        2 
   3  chr3_94910476   Sample    A    G        0      0        2 
   3  chr3_94916479     AAsi    G    A        0      0        2 
   3  chr3_94916479     AKia    G    A        1      2        2 
   3  chr3_94916479     AOna    G    A        1      2        2 
   3  chr3_94916479     ASom    G    A        0      0        2 
   3  chr3_94916479     HCab    G    A        0      0        2 
   3  chr3_94916479     HPrz    G    A        0      0        2 
   3  chr3_94916479     ZBoe    G    A        0      0        2 
   3  chr3_94916479     ZGre    G    A        0      0        2 
   3  chr3_94916479     ZHar    G    A        0      0        2 
   3  chr3_94916479   Sample    G    A        0      0        2 
   3  chr3_94920133     AAsi    A    G        0      0        2 
   3  chr3_94920133     AKia    A    G        0      0        2 
   3  chr3_94920133     AOna    A    G        0      0        2 
   3  chr3_94920133     ASom    A    G        0      0        2 
   3  chr3_94920133     HCab    A    G        1      2        2 
   3  chr3_94920133     HPrz    A    G        1      2        2 
   3  chr3_94920133     ZBoe    A    G        0      0        2 
   3  chr3_94920133     ZGre    A    G        0      0        2 
   3  chr3_94920133     ZHar    A    G        0      0        2 
   3  chr3_94920133   Sample    A    G        0      0        2 
   3  chr3_94923950     AAsi    A    G        0      0        2 
   3  chr3_94923950     AKia    A    G        0      0        2 
   3  chr3_94923950     AOna    A    G        0      0        2 
   3  chr3_94923950     ASom    A    G        0      0        2 
   3  chr3_94923950     HCab    A    G        0      0        2 
   3  chr3_94923950     HPrz    A    G      0.5      1        2 
   3  chr3_94923950     ZBoe    A    G        0      0        2 
   3  chr3_94923950     ZGre    A    G        0      0        2 
   3  chr3_94923950     ZHar    A    G        0      0        2 
   3  chr3_94923950   Sample    A    G        0      0        2 
   3  chr3_94927776     AAsi    C    T        0      0        2 
   3  chr3_94927776     AKia    C    T        0      0        2 
   3  chr3_94927776     AOna    C    T        0      0        2 
   3  chr3_94927776     ASom    C    T        0      0        2 
   3  chr3_94927776     HCab    C    T        0      0        2 
   3  chr3_94927776     HPrz    C    T        0      0        2 
   3  chr3_94927776     ZBoe    C    T      0.5      1        2 
   3  chr3_94927776     ZGre    C    T        0      0        2 
   3  chr3_94927776     ZHar    C    T        0      0        2 
   3  chr3_94927776   Sample    C    T        0      0        2 
   3  chr3_94928828     AAsi    G    A        0      0        2 
   3  chr3_94928828     AKia    G    A        0      0        2 
   3  chr3_94928828     AOna    G    A        0      0        2 
   3  chr3_94928828     ASom    G    A        0      0        2 
   3  chr3_94928828     HCab    G    A        0      0        2 
   3  chr3_94928828     HPrz    G    A      0.5      1        2 
   3  chr3_94928828     ZBoe    G    A        0      0        2 
   3  chr3_94928828     ZGre    G    A        0      0        2 
   3  chr3_94928828     ZHar    G    A        0      0        2 
   3  chr3_94928828   Sample    G    A        0      0        2 
   3  chr3_94932865     AAsi    T    C        0      0        2 
   3  chr3_94932865     AKia    T    C        0      0        2 
   3  chr3_94932865     AOna    T    C        0      0        2 
   3  chr3_94932865     ASom    T    C        0      0        2 
   3  chr3_94932865     HCab    T    C        0      0        2 
   3  chr3_94932865     HPrz    T    C      0.5      1        2 
   3  chr3_94932865     ZBoe    T    C        0      0        2 
   3  chr3_94932865     ZGre    T    C        0      0        2 
   3  chr3_94932865     ZHar    T    C        0      0        2 
   3  chr3_94932865   Sample    T    C        0      0        2 
   3  chr3_94935076     AAsi    C    T        0      0        2 
   3  chr3_94935076     AKia    C    T        0      0        2 
   3  chr3_94935076     AOna    C    T        0      0        2 
   3  chr3_94935076     ASom    C    T        0      0        2 
   3  chr3_94935076     HCab    C    T        0      0        2 
   3  chr3_94935076     HPrz    C    T        0      0        2 
   3  chr3_94935076     ZBoe    C    T        0      0        2 
   3  chr3_94935076     ZGre    C    T        0      0        2 
   3  chr3_94935076     ZHar    C    T      0.5      1        2 
   3  chr3_94935076   Sample    C    T        0      0        2 
   3  chr3_94937104     AAsi    G    A        1      2        2 
   3  chr3_94937104     AKia    G    A        0      0        2 
   3  chr3_94937104     AOna    G    A        0      0        2 
   3  chr3_94937104     ASom    G    A        1      2        2 
   3  chr3_94937104     HCab    G    A        0      0        2 
   3  chr3_94937104     HPrz    G    A        0      0        2 
   3  chr3_94937104     ZBoe    G    A        0      0        2 
   3  chr3_94937104     ZGre    G    A        0      0        2 
   3  chr3_94937104     ZHar    G    A        0      0        2 
   3  chr3_94937104   Sample    G    A        1      2        2 
   3  chr3_94941576     AAsi    G    A        0      0        2 
   3  chr3_94941576     AKia    G    A        0      0        2 
   3  chr3_94941576     AOna    G    A        0      0        2 
   3  chr3_94941576     ASom    G    A        0      0        2 
   3  chr3_94941576     HCab    G    A        0      0        2 
   3  chr3_94941576     HPrz    G    A        0      0        2 
   3  chr3_94941576     ZBoe    G    A      0.5      1        2 
   3  chr3_94941576     ZGre    G    A        0      0        2 
   3  chr3_94941576     ZHar    G    A        0      0        2 
   3  chr3_94941576   Sample    G    A        0      0        2 
   3  chr3_94958496     AAsi    T    A        0      0        2 
   3  chr3_94958496     AKia    T    A        0      0        2 
   3  chr3_94958496     AOna    T    A        0      0        2 
   3  chr3_94958496     ASom    T    A        0      0        2 
   3  chr3_94958496     HCab    T    A        0      0        2 
   3  chr3_94958496     HPrz    T    A        0      0        2 
   3  chr3_94958496     ZBoe    T    A        0      0        2 
   3  chr3_94958496     ZGre    T    A        0      0        2 
   3  chr3_94958496     ZHar    T    A        1      2        2 
   3  chr3_94958496   Sample    T    A        0      0        2 
   3  chr3_94958631     AAsi    T    C        0      0        2 
   3  chr3_94958631     AKia    T    C        0      0        2 
   3  chr3_94958631     AOna    T    C        0      0        2 
   3  chr3_94958631     ASom    T    C        0      0        2 
   3  chr3_94958631     HCab    T    C        1      2        2 
   3  chr3_94958631     HPrz    T    C        1      2        2 
   3  chr3_94958631     ZBoe    T    C        0      0        2 
   3  chr3_94958631     ZGre    T    C        0      0        2 
   3  chr3_94958631     ZHar    T    C        0      0        2 
   3  chr3_94958631   Sample    T    C        0      0        2 
   3  chr3_94959751     AAsi    T    C        0      0        2 
   3  chr3_94959751     AKia    T    C        0      0        2 
   3  chr3_94959751     AOna    T    C        0      0        2 
   3  chr3_94959751     ASom    T    C        0      0        2 
   3  chr3_94959751     HCab    T    C        0      0        2 
   3  chr3_94959751     HPrz    T    C        0      0        2 
   3  chr3_94959751     ZBoe    T    C        1      2        2 
   3  chr3_94959751     ZGre    T    C        0      0        2 
   3  chr3_94959751     ZHar    T    C        0      0        2 
   3  chr3_94959751   Sample    T    C        0      0        2 
   3  chr3_94966023     AAsi    T    C        0      0        2 
   3  chr3_94966023     AKia    T    C        0      0        2 
   3  chr3_94966023     AOna    T    C        0      0        2 
   3  chr3_94966023     ASom    T    C        0      0        2 
   3  chr3_94966023     HCab    T    C        0      0        2 
   3  chr3_94966023     HPrz    T    C        0      0        2 
   3  chr3_94966023     ZBoe    T    C        0      0        2 
   3  chr3_94966023     ZGre    T    C      0.5      1        2 
   3  chr3_94966023     ZHar    T    C        1      2        2 
   3  chr3_94966023   Sample    T    C        0      0        2 
   3  chr3_94966927     AAsi    A    G        0      0        2 
   3  chr3_94966927     AKia    A    G        1      2        2 
   3  chr3_94966927     AOna    A    G        1      2        2 
   3  chr3_94966927     ASom    A    G        0      0        2 
   3  chr3_94966927     HCab    A    G        0      0        2 
   3  chr3_94966927     HPrz    A    G        0      0        2 
   3  chr3_94966927     ZBoe    A    G        0      0        2 
   3  chr3_94966927     ZGre    A    G        0      0        2 
   3  chr3_94966927     ZHar    A    G        0      0        2 
   3  chr3_94966927   Sample    A    G        0      0        2 
   3  chr3_94967586     AAsi    G    A        1      2        2 
   3  chr3_94967586     AKia    G    A        0      0        2 
   3  chr3_94967586     AOna    G    A        0      0        2 
   3  chr3_94967586     ASom    G    A        1      2        2 
   3  chr3_94967586     HCab    G    A        0      0        2 
   3  chr3_94967586     HPrz    G    A        0      0        2 
   3  chr3_94967586     ZBoe    G    A        0      0        2 
   3  chr3_94967586     ZGre    G    A        0      0        2 
   3  chr3_94967586     ZHar    G    A        0      0        2 
   3  chr3_94967586   Sample    G    A        1      2        2 
   3  chr3_94969991     AAsi    A    G        0      0        2 
   3  chr3_94969991     AKia    A    G        0      0        2 
   3  chr3_94969991     AOna    A    G        0      0        2 
   3  chr3_94969991     ASom    A    G        0      0        2 
   3  chr3_94969991     HCab    A    G        0      0        2 
   3  chr3_94969991     HPrz    A    G        0      0        2 
   3  chr3_94969991     ZBoe    A    G      0.5      1        2 
   3  chr3_94969991     ZGre    A    G        0      0        2 
   3  chr3_94969991     ZHar    A    G        0      0        2 
   3  chr3_94969991   Sample    A    G        0      0        2 
   3  chr3_94973450     AAsi    G    A        0      0        2 
   3  chr3_94973450     AKia    G    A        0      0        2 
   3  chr3_94973450     AOna    G    A        0      0        2 
   3  chr3_94973450     ASom    G    A      0.5      1        2 
   3  chr3_94973450     HCab    G    A        0      0        2 
   3  chr3_94973450     HPrz    G    A        0      0        2 
   3  chr3_94973450     ZBoe    G    A        0      0        2 
   3  chr3_94973450     ZGre    G    A        0      0        2 
   3  chr3_94973450     ZHar    G    A        0      0        2 
   3  chr3_94973450   Sample    G    A        1      2        2 
   3  chr3_94975094     AAsi    T    C        0      0        2 
   3  chr3_94975094     AKia    T    C        0      0        2 
   3  chr3_94975094     AOna    T    C        0      0        2 
   3  chr3_94975094     ASom    T    C        0      0        2 
   3  chr3_94975094     HCab    T    C        0      0        2 
   3  chr3_94975094     HPrz    T    C        0      0        2 
   3  chr3_94975094     ZBoe    T    C        0      0        2 
   3  chr3_94975094     ZGre    T    C        1      2        2 
   3  chr3_94975094     ZHar    T    C        0      0        2 
   3  chr3_94975094   Sample    T    C        0      0        2 
   3  chr3_94978597     AAsi    C    A        0      0        2 
   3  chr3_94978597     AKia    C    A        0      0        2 
   3  chr3_94978597     AOna    C    A        0      0        2 
   3  chr3_94978597     ASom    C    A        0      0        2 
   3  chr3_94978597     HCab    C    A        0      0        2 
   3  chr3_94978597     HPrz    C    A        0      0        2 
   3  chr3_94978597     ZBoe    C    A      0.5      1        2 
   3  chr3_94978597     ZGre    C    A        0      0        2 
   3  chr3_94978597     ZHar    C    A        0      0        2 
   3  chr3_94978597   Sample    C    A        0      0        2 
   3  chr3_94990357     AAsi    G    A        0      0        2 
   3  chr3_94990357     AKia    G    A        0      0        2 
   3  chr3_94990357     AOna    G    A        0      0        2 
   3  chr3_94990357     ASom    G    A        0      0        2 
   3  chr3_94990357     HCab    G    A        0      0        2 
   3  chr3_94990357     HPrz    G    A        1      2        2 
   3  chr3_94990357     ZBoe    G    A        0      0        2 
   3  chr3_94990357     ZGre    G    A        0      0        2 
   3  chr3_94990357     ZHar    G    A        0      0        2 
   3  chr3_94990357   Sample    G    A        0      0        2 
   3  chr3_94991590     AAsi    C    A        0      0        2 
   3  chr3_94991590     AKia    C    A        0      0        2 
   3  chr3_94991590     AOna    C    A        0      0        2 
   3  chr3_94991590     ASom    C    A        0      0        2 
   3  chr3_94991590     HCab    C    A        1      2        2 
   3  chr3_94991590     HPrz    C    A        1      2        2 
   3  chr3_94991590     ZBoe    C    A        0      0        2 
   3  chr3_94991590     ZGre    C    A        0      0        2 
   3  chr3_94991590     ZHar    C    A        0      0        2 
   3  chr3_94991590   Sample    C    A        0      0        2 
   3  chr3_95005958     AAsi    C    T        0      0        2 
   3  chr3_95005958     AKia    C    T        0      0        2 
   3  chr3_95005958     AOna    C    T        0      0        2 
   3  chr3_95005958     ASom    C    T        0      0        2 
   3  chr3_95005958     HCab    C    T        0      0        2 
   3  chr3_95005958     HPrz    C    T        0      0        2 
   3  chr3_95005958     ZBoe    C    T        0      0        2 
   3  chr3_95005958     ZGre    C    T        0      0        2 
   3  chr3_95005958     ZHar    C    T      0.5      1        2 
   3  chr3_95005958   Sample    C    T        0      0        2 
   3  chr3_95020178     AAsi    C    T        0      0        2 
   3  chr3_95020178     AKia    C    T        0      0        2 
   3  chr3_95020178     AOna    C    T        0      0        2 
   3  chr3_95020178     ASom    C    T        0      0        2 
   3  chr3_95020178     HCab    C    T        1      2        2 
   3  chr3_95020178     HPrz    C    T        1      2        2 
   3  chr3_95020178     ZBoe    C    T        0      0        2 
   3  chr3_95020178     ZGre    C    T        0      0        2 
   3  chr3_95020178     ZHar    C    T        0      0        2 
   3  chr3_95020178   Sample    C    T        0      0        2 
   3  chr3_95021549     AAsi    T    G        0      0        2 
   3  chr3_95021549     AKia    T    G        0      0        2 
   3  chr3_95021549     AOna    T    G        1      2        2 
   3  chr3_95021549     ASom    T    G        0      0        2 
   3  chr3_95021549     HCab    T    G        0      0        2 
   3  chr3_95021549     HPrz    T    G        0      0        2 
   3  chr3_95021549     ZBoe    T    G        0      0        2 
   3  chr3_95021549     ZGre    T    G        0      0        2 
   3  chr3_95021549     ZHar    T    G        0      0        2 
   3  chr3_95021549   Sample    T    G        0      0        2 
   3  chr3_95027804     AAsi    C    T        1      2        2 
   3  chr3_95027804     AKia    C    T        0      0        2 
   3  chr3_95027804     AOna    C    T        0      0        2 
   3  chr3_95027804     ASom    C    T        0      0        2 
   3  chr3_95027804     HCab    C    T        0      0        2 
   3  chr3_95027804     HPrz    C    T        0      0        2 
   3  chr3_95027804     ZBoe    C    T        0      0        2 
   3  chr3_95027804     ZGre    C    T        0      0        2 
   3  chr3_95027804     ZHar    C    T        0      0        2 
   3  chr3_95027804   Sample    C    T        0      0        2 
   3  chr3_95029025     AAsi    T    G        0      0        2 
   3  chr3_95029025     AKia    T    G        0      0        2 
   3  chr3_95029025     AOna    T    G        0      0        2 
   3  chr3_95029025     ASom    T    G        0      0        2 
   3  chr3_95029025     HCab    T    G        0      0        2 
   3  chr3_95029025     HPrz    T    G        0      0        2 
   3  chr3_95029025     ZBoe    T    G        0      0        2 
   3  chr3_95029025     ZGre    T    G        0      0        2 
   3  chr3_95029025     ZHar    T    G      0.5      1        2 
   3  chr3_95029025   Sample    T    G        0      0        2 
   3  chr3_95035679     AAsi    T    C        1      2        2 
   3  chr3_95035679     AKia    T    C        0      0        2 
   3  chr3_95035679     AOna    T    C        0      0        2 
   3  chr3_95035679     ASom    T    C        0      0        2 
   3  chr3_95035679     HCab    T    C        0      0        2 
   3  chr3_95035679     HPrz    T    C        0      0        2 
   3  chr3_95035679     ZBoe    T    C        0      0        2 
   3  chr3_95035679     ZGre    T    C        0      0        2 
   3  chr3_95035679     ZHar    T    C        0      0        2 
   3  chr3_95035679   Sample    T    C        0      0        2 
   3  chr3_95036600     AAsi    C    T        1      2        2 
   3  chr3_95036600     AKia    C    T        0      0        2 
   3  chr3_95036600     AOna    C    T        0      0        2 
   3  chr3_95036600     ASom    C    T        0      0        2 
   3  chr3_95036600     HCab    C    T        0      0        2 
   3  chr3_95036600     HPrz    C    T        0      0        2 
   3  chr3_95036600     ZBoe    C    T        0      0        2 
   3  chr3_95036600     ZGre    C    T        0      0        2 
   3  chr3_95036600     ZHar    C    T        0      0        2 
   3  chr3_95036600   Sample    C    T        0      0        2 
   3  chr3_95050674     AAsi    A    T        0      0        2 
   3  chr3_95050674     AKia    A    T        0      0        2 
   3  chr3_95050674     AOna    A    T        0      0        2 
   3  chr3_95050674     ASom    A    T        0      0        2 
   3  chr3_95050674     HCab    A    T        0      0        2 
   3  chr3_95050674     HPrz    A    T        0      0        2 
   3  chr3_95050674     ZBoe    A    T        0      0        2 
   3  chr3_95050674     ZGre    A    T        0      0        2 
   3  chr3_95050674     ZHar    A    T        1      2        2 
   3  chr3_95050674   Sample    A    T        0      0        2 
   3  chr3_95060597     AAsi    G    A        0      0        2 
   3  chr3_95060597     AKia    G    A      0.5      1        2 
   3  chr3_95060597     AOna    G    A        0      0        2 
   3  chr3_95060597     ASom    G    A        0      0        2 
   3  chr3_95060597     HCab    G    A        0      0        2 
   3  chr3_95060597     HPrz    G    A        0      0        2 
   3  chr3_95060597     ZBoe    G    A        0      0        2 
   3  chr3_95060597     ZGre    G    A        0      0        2 
   3  chr3_95060597     ZHar    G    A        0      0        2 
   3  chr3_95060597   Sample    G    A        0      0        2 
   3  chr3_95060639     AAsi    T    C        0      0        2 
   3  chr3_95060639     AKia    T    C        0      0        2 
   3  chr3_95060639     AOna    T    C        0      0        2 
   3  chr3_95060639     ASom    T    C        0      0        2 
   3  chr3_95060639     HCab    T    C        0      0        2 
   3  chr3_95060639     HPrz    T    C        0      0        2 
   3  chr3_95060639     ZBoe    T    C        0      0        2 
   3  chr3_95060639     ZGre    T    C        0      0        2 
   3  chr3_95060639     ZHar    T    C        1      2        2 
   3  chr3_95060639   Sample    T    C        0      0        2 
   3  chr3_95061658     AAsi    G    T        0      0        2 
   3  chr3_95061658     AKia    G    T        0      0        2 
   3  chr3_95061658     AOna    G    T        0      0        2 
   3  chr3_95061658     ASom    G    T        0      0        2 
   3  chr3_95061658     HCab    G    T        0      0        2 
   3  chr3_95061658     HPrz    G    T        0      0        2 
   3  chr3_95061658     ZBoe    G    T        1      2        2 
   3  chr3_95061658     ZGre    G    T        0      0        2 
   3  chr3_95061658     ZHar    G    T        0      0        2 
   3  chr3_95061658   Sample    G    T        0      0        2 
   3  chr3_95066944     AAsi    C    T        0      0        2 
   3  chr3_95066944     AKia    C    T        0      0        2 
   3  chr3_95066944     AOna    C    T        0      0        2 
   3  chr3_95066944     ASom    C    T        0      0        2 
   3  chr3_95066944     HCab    C    T        0      0        2 
   3  chr3_95066944     HPrz    C    T        0      0        2 
   3  chr3_95066944     ZBoe    C    T      0.5      1        2 
   3  chr3_95066944     ZGre    C    T        0      0        2 
   3  chr3_95066944     ZHar    C    T        0      0        2 
   3  chr3_95066944   Sample    C    T        0      0        2 
   3  chr3_95090687     AAsi    T    A        0      0        2 
   3  chr3_95090687     AKia    T    A        0      0        2 
   3  chr3_95090687     AOna    T    A        0      0        2 
   3  chr3_95090687     ASom    T    A      0.5      1        2 
   3  chr3_95090687     HCab    T    A        0      0        2 
   3  chr3_95090687     HPrz    T    A        0      0        2 
   3  chr3_95090687     ZBoe    T    A        0      0        2 
   3  chr3_95090687     ZGre    T    A        0      0        2 
   3  chr3_95090687     ZHar    T    A        0      0        2 
   3  chr3_95090687   Sample    T    A        0      0        2 
   3  chr3_95092433     AAsi    G    A        0      0        2 
   3  chr3_95092433     AKia    G    A        0      0        2 
   3  chr3_95092433     AOna    G    A        0      0        2 
   3  chr3_95092433     ASom    G    A        0      0        2 
   3  chr3_95092433     HCab    G    A        0      0        2 
   3  chr3_95092433     HPrz    G    A        0      0        2 
   3  chr3_95092433     ZBoe    G    A        0      0        2 
   3  chr3_95092433     ZGre    G    A      0.5      1        2 
   3  chr3_95092433     ZHar    G    A        0      0        2 
   3  chr3_95092433   Sample    G    A        0      0        2 
   3  chr3_95093465     AAsi    C    T        0      0        2 
   3  chr3_95093465     AKia    C    T        0      0        2 
   3  chr3_95093465     AOna    C    T        0      0        2 
   3  chr3_95093465     ASom    C    T        0      0        2 
   3  chr3_95093465     HCab    C    T        0      0        2 
   3  chr3_95093465     HPrz    C    T        0      0        2 
   3  chr3_95093465     ZBoe    C    T      0.5      1        2 
   3  chr3_95093465     ZGre    C    T        0      0        2 
   3  chr3_95093465     ZHar    C    T        0      0        2 
   3  chr3_95093465   Sample    C    T        0      0        2 
   3  chr3_95096595     AAsi    A    C        0      0        2 
   3  chr3_95096595     AKia    A    C        0      0        2 
   3  chr3_95096595     AOna    A    C        0      0        2 
   3  chr3_95096595     ASom    A    C      0.5      1        2 
   3  chr3_95096595     HCab    A    C        0      0        2 
   3  chr3_95096595     HPrz    A    C        0      0        2 
   3  chr3_95096595     ZBoe    A    C        0      0        2 
   3  chr3_95096595     ZGre    A    C        0      0        2 
   3  chr3_95096595     ZHar    A    C        0      0        2 
   3  chr3_95096595   Sample    A    C        0      0        2 
   3  chr3_95104257     AAsi    G    C        0      0        2 
   3  chr3_95104257     AKia    G    C        0      0        2 
   3  chr3_95104257     AOna    G    C        0      0        2 
   3  chr3_95104257     ASom    G    C        0      0        2 
   3  chr3_95104257     HCab    G    C        1      2        2 
   3  chr3_95104257     HPrz    G    C        1      2        2 
   3  chr3_95104257     ZBoe    G    C        0      0        2 
   3  chr3_95104257     ZGre    G    C        0      0        2 
   3  chr3_95104257     ZHar    G    C        0      0        2 
   3  chr3_95104257   Sample    G    C        0      0        2 
   3  chr3_95105449     AAsi    T    G        0      0        2 
   3  chr3_95105449     AKia    T    G        0      0        2 
   3  chr3_95105449     AOna    T    G        0      0        2 
   3  chr3_95105449     ASom    T    G        0      0        2 
   3  chr3_95105449     HCab    T    G        1      2        2 
   3  chr3_95105449     HPrz    T    G        1      2        2 
   3  chr3_95105449     ZBoe    T    G        0      0        2 
   3  chr3_95105449     ZGre    T    G        0      0        2 
   3  chr3_95105449     ZHar    T    G        0      0        2 
   3  chr3_95105449   Sample    T    G        0      0        2 
   3  chr3_95107450     AAsi    G    C        1      2        2 
   3  chr3_95107450     AKia    G    C        0      0        2 
   3  chr3_95107450     AOna    G    C        0      0        2 
   3  chr3_95107450     ASom    G    C        1      2        2 
   3  chr3_95107450     HCab    G    C        0      0        2 
   3  chr3_95107450     HPrz    G    C        0      0        2 
   3  chr3_95107450     ZBoe    G    C        0      0        2 
   3  chr3_95107450     ZGre    G    C        0      0        2 
   3  chr3_95107450     ZHar    G    C        0      0        2 
   3  chr3_95107450   Sample    G    C        1      2        2 
   3  chr3_95111719     AAsi    T    G        0      0        2 
   3  chr3_95111719     AKia    T    G        0      0        2 
   3  chr3_95111719     AOna    T    G        0      0        2 
   3  chr3_95111719     ASom    T    G        0      0        2 
   3  chr3_95111719     HCab    T    G        1      2        2 
   3  chr3_95111719     HPrz    T    G        1      2        2 
   3  chr3_95111719     ZBoe    T    G        0      0        2 
   3  chr3_95111719     ZGre    T    G        0      0        2 
   3  chr3_95111719     ZHar    T    G        0      0        2 
   3  chr3_95111719   Sample    T    G        0      0        2 
   3  chr3_95114875     AAsi    C    T        0      0        2 
   3  chr3_95114875     AKia    C    T        0      0        2 
   3  chr3_95114875     AOna    C    T        0      0        2 
   3  chr3_95114875     ASom    C    T      0.5      1        2 
   3  chr3_95114875     HCab    C    T        0      0        2 
   3  chr3_95114875     HPrz    C    T        0      0        2 
   3  chr3_95114875     ZBoe    C    T        0      0        2 
   3  chr3_95114875     ZGre    C    T        0      0        2 
   3  chr3_95114875     ZHar    C    T        0      0        2 
   3  chr3_95114875   Sample    C    T        0      0        2 
   3  chr3_95117445     AAsi    T    A        0      0        2 
   3  chr3_95117445     AKia    T    A        0      0        2 
   3  chr3_95117445     AOna    T    A        0      0        2 
   3  chr3_95117445     ASom    T    A        0      0        2 
   3  chr3_95117445     HCab    T    A        0      0        2 
   3  chr3_95117445     HPrz    T    A        0      0        2 
   3  chr3_95117445     ZBoe    T    A        0      0        2 
   3  chr3_95117445     ZGre    T    A        0      0        2 
   3  chr3_95117445     ZHar    T    A      0.5      1        2 
   3  chr3_95117445   Sample    T    A        0      0        2 
   3  chr3_95118381     AAsi    G    A        0      0        2 
   3  chr3_95118381     AKia    G    A        0      0        2 
   3  chr3_95118381     AOna    G    A        0      0        2 
   3  chr3_95118381     ASom    G    A        0      0        2 
   3  chr3_95118381     HCab    G    A        0      0        2 
   3  chr3_95118381     HPrz    G    A        0      0        2 
   3  chr3_95118381     ZBoe    G    A        0      0        2 
   3  chr3_95118381     ZGre    G    A        0      0        2 
   3  chr3_95118381     ZHar    G    A        1      2        2 
   3  chr3_95118381   Sample    G    A        0      0        2 
   3  chr3_95120913     AAsi    C    T        0      0        2 
   3  chr3_95120913     AKia    C    T        0      0        2 
   3  chr3_95120913     AOna    C    T        0      0        2 
   3  chr3_95120913     ASom    C    T        0      0        2 
   3  chr3_95120913     HCab    C    T        0      0        2 
   3  chr3_95120913     HPrz    C    T        0      0        2 
   3  chr3_95120913     ZBoe    C    T      0.5      1        2 
   3  chr3_95120913     ZGre    C    T        0      0        2 
   3  chr3_95120913     ZHar    C    T        0      0        2 
   3  chr3_95120913   Sample    C    T        0      0        2 
   3  chr3_95124584     AAsi    T    C        0      0        2 
   3  chr3_95124584     AKia    T    C        0      0        2 
   3  chr3_95124584     AOna    T    C        0      0        2 
   3  chr3_95124584     ASom    T    C        0      0        2 
   3  chr3_95124584     HCab    T    C        1      2        2 
   3  chr3_95124584     HPrz    T    C        1      2        2 
   3  chr3_95124584     ZBoe    T    C        0      0        2 
   3  chr3_95124584     ZGre    T    C        0      0        2 
   3  chr3_95124584     ZHar    T    C        0      0        2 
   3  chr3_95124584   Sample    T    C        0      0        2 
   3  chr3_95128644     AAsi    T    C        0      0        2 
   3  chr3_95128644     AKia    T    C        0      0        2 
   3  chr3_95128644     AOna    T    C        1      2        2 
   3  chr3_95128644     ASom    T    C        0      0        2 
   3  chr3_95128644     HCab    T    C        0      0        2 
   3  chr3_95128644     HPrz    T    C        0      0        2 
   3  chr3_95128644     ZBoe    T    C        0      0        2 
   3  chr3_95128644     ZGre    T    C        0      0        2 
   3  chr3_95128644     ZHar    T    C        0      0        2 
   3  chr3_95128644   Sample    T    C        0      0        2 
   3  chr3_95131653     AAsi    G    C        0      0        2 
   3  chr3_95131653     AKia    G    C        0      0        2 
   3  chr3_95131653     AOna    G    C        0      0        2 
   3  chr3_95131653     ASom    G    C        0      0        2 
   3  chr3_95131653     HCab    G    C        1      2        2 
   3  chr3_95131653     HPrz    G    C        0      0        2 
   3  chr3_95131653     ZBoe    G    C        0      0        2 
   3  chr3_95131653     ZGre    G    C        0      0        2 
   3  chr3_95131653     ZHar    G    C        0      0        2 
   3  chr3_95131653   Sample    G    C        0      0        2 
   3  chr3_95137562     AAsi    G    A        0      0        2 
   3  chr3_95137562     AKia    G    A        0      0        2 
   3  chr3_95137562     AOna    G    A        0      0        2 
   3  chr3_95137562     ASom    G    A        0      0        2 
   3  chr3_95137562     HCab    G    A        1      2        2 
   3  chr3_95137562     HPrz    G    A        1      2        2 
   3  chr3_95137562     ZBoe    G    A        0      0        2 
   3  chr3_95137562     ZGre    G    A        0      0        2 
   3  chr3_95137562     ZHar    G    A        0      0        2 
   3  chr3_95137562   Sample    G    A        0      0        2 
   3  chr3_95139775     AAsi    T    A        0      0        2 
   3  chr3_95139775     AKia    T    A        0      0        2 
   3  chr3_95139775     AOna    T    A        1      2        2 
   3  chr3_95139775     ASom    T    A        0      0        2 
   3  chr3_95139775     HCab    T    A        0      0        2 
   3  chr3_95139775     HPrz    T    A        0      0        2 
   3  chr3_95139775     ZBoe    T    A        0      0        2 
   3  chr3_95139775     ZGre    T    A        0      0        2 
   3  chr3_95139775     ZHar    T    A        0      0        2 
   3  chr3_95139775   Sample    T    A        0      0        2 
   3  chr3_95140971     AAsi    T    G        0      0        2 
   3  chr3_95140971     AKia    T    G      0.5      1        2 
   3  chr3_95140971     AOna    T    G        0      0        2 
   3  chr3_95140971     ASom    T    G        0      0        2 
   3  chr3_95140971     HCab    T    G        0      0        2 
   3  chr3_95140971     HPrz    T    G        0      0        2 
   3  chr3_95140971     ZBoe    T    G        0      0        2 
   3  chr3_95140971     ZGre    T    G        0      0        2 
   3  chr3_95140971     ZHar    T    G        0      0        2 
   3  chr3_95140971   Sample    T    G        0      0        2 
   3  chr3_95144695     AAsi    T    G        0      0        2 
   3  chr3_95144695     AKia    T    G        0      0        2 
   3  chr3_95144695     AOna    T    G        0      0        2 
   3  chr3_95144695     ASom    T    G        0      0        2 
   3  chr3_95144695     HCab    T    G        0      0        2 
   3  chr3_95144695     HPrz    T    G        0      0        2 
   3  chr3_95144695     ZBoe    T    G        0      0        2 
   3  chr3_95144695     ZGre    T    G        0      0        2 
   3  chr3_95144695     ZHar    T    G      0.5      1        2 
   3  chr3_95144695   Sample    T    G        0      0        2 
   3  chr3_95161043     AAsi    A    G      0.5      1        2 
   3  chr3_95161043     AKia    A    G        0      0        2 
   3  chr3_95161043     AOna    A    G        0      0        2 
   3  chr3_95161043     ASom    A    G      0.5      1        2 
   3  chr3_95161043     HCab    A    G        0      0        2 
   3  chr3_95161043     HPrz    A    G        0      0        2 
   3  chr3_95161043     ZBoe    A    G        0      0        2 
   3  chr3_95161043     ZGre    A    G        0      0        2 
   3  chr3_95161043     ZHar    A    G        0      0        2 
   3  chr3_95161043   Sample    A    G        1      2        2 
   3  chr3_95163105     AAsi    T    C        0      0        2 
   3  chr3_95163105     AKia    T    C        0      0        2 
   3  chr3_95163105     AOna    T    C        0      0        2 
   3  chr3_95163105     ASom    T    C        0      0        2 
   3  chr3_95163105     HCab    T    C        1      2        2 
   3  chr3_95163105     HPrz    T    C        1      2        2 
   3  chr3_95163105     ZBoe    T    C        0      0        2 
   3  chr3_95163105     ZGre    T    C        0      0        2 
   3  chr3_95163105     ZHar    T    C        0      0        2 
   3  chr3_95163105   Sample    T    C        0      0        2 
   3  chr3_95168452     AAsi    A    G        0      0        2 
   3  chr3_95168452     AKia    A    G        0      0        2 
   3  chr3_95168452     AOna    A    G        0      0        2 
   3  chr3_95168452     ASom    A    G      0.5      1        2 
   3  chr3_95168452     HCab    A    G        0      0        2 
   3  chr3_95168452     HPrz    A    G        0      0        2 
   3  chr3_95168452     ZBoe    A    G        0      0        2 
   3  chr3_95168452     ZGre    A    G        0      0        2 
   3  chr3_95168452     ZHar    A    G        0      0        2 
   3  chr3_95168452   Sample    A    G        0      0        2 
   3  chr3_95178346     AAsi    G    A        0      0        2 
   3  chr3_95178346     AKia    G    A        0      0        2 
   3  chr3_95178346     AOna    G    A        0      0        2 
   3  chr3_95178346     ASom    G    A        0      0        2 
   3  chr3_95178346     HCab    G    A        1      2        2 
   3  chr3_95178346     HPrz    G    A        1      2        2 
   3  chr3_95178346     ZBoe    G    A        0      0        2 
   3  chr3_95178346     ZGre    G    A        0      0        2 
   3  chr3_95178346     ZHar    G    A        0      0        2 
   3  chr3_95178346   Sample    G    A        0      0        2 
   3  chr3_95188210     AAsi    T    C        0      0        2 
   3  chr3_95188210     AKia    T    C        0      0        2 
   3  chr3_95188210     AOna    T    C        0      0        2 
   3  chr3_95188210     ASom    T    C        0      0        2 
   3  chr3_95188210     HCab    T    C        1      2        2 
   3  chr3_95188210     HPrz    T    C        1      2        2 
   3  chr3_95188210     ZBoe    T    C        0      0        2 
   3  chr3_95188210     ZGre    T    C        0      0        2 
   3  chr3_95188210     ZHar    T    C        1      2        2 
   3  chr3_95188210   Sample    T    C        0      0        2 
   3  chr3_95189713     AAsi    C    T        1      2        2 
   3  chr3_95189713     AKia    C    T        0      0        2 
   3  chr3_95189713     AOna    C    T        0      0        2 
   3  chr3_95189713     ASom    C    T        1      2        2 
   3  chr3_95189713     HCab    C    T        0      0        2 
   3  chr3_95189713     HPrz    C    T        0      0        2 
   3  chr3_95189713     ZBoe    C    T        1      2        2 
   3  chr3_95189713     ZGre    C    T        0      0        2 
   3  chr3_95189713     ZHar    C    T        1      2        2 
   3  chr3_95189713   Sample    C    T        1      2        2 
   3  chr3_95192065     AAsi    C    A        0      0        2 
   3  chr3_95192065     AKia    C    A        1      2        2 
   3  chr3_95192065     AOna    C    A        1      2        2 
   3  chr3_95192065     ASom    C    A        0      0        2 
   3  chr3_95192065     HCab    C    A        0      0        2 
   3  chr3_95192065     HPrz    C    A        0      0        2 
   3  chr3_95192065     ZBoe    C    A        0      0        2 
   3  chr3_95192065     ZGre    C    A        0      0        2 
   3  chr3_95192065     ZHar    C    A        0      0        2 
   3  chr3_95192065   Sample    C    A        0      0        2 
   3  chr3_95194992     AAsi    G    A        0      0        2 
   3  chr3_95194992     AKia    G    A        0      0        2 
   3  chr3_95194992     AOna    G    A        0      0        2 
   3  chr3_95194992     ASom    G    A        0      0        2 
   3  chr3_95194992     HCab    G    A        0      0        2 
   3  chr3_95194992     HPrz    G    A        0      0        2 
   3  chr3_95194992     ZBoe    G    A      0.5      1        2 
   3  chr3_95194992     ZGre    G    A        0      0        2 
   3  chr3_95194992     ZHar    G    A        0      0        2 
   3  chr3_95194992   Sample    G    A        0      0        2 
   3  chr3_95200147     AAsi    C    T        0      0        2 
   3  chr3_95200147     AKia    C    T        0      0        2 
   3  chr3_95200147     AOna    C    T      0.5      1        2 
   3  chr3_95200147     ASom    C    T        0      0        2 
   3  chr3_95200147     HCab    C    T        0      0        2 
   3  chr3_95200147     HPrz    C    T        0      0        2 
   3  chr3_95200147     ZBoe    C    T        0      0        2 
   3  chr3_95200147     ZGre    C    T        0      0        2 
   3  chr3_95200147     ZHar    C    T        0      0        2 
   3  chr3_95200147   Sample    C    T        0      0        2 
   3  chr3_95212299     AAsi    A    T        0      0        2 
   3  chr3_95212299     AKia    A    T        0      0        2 
   3  chr3_95212299     AOna    A    T        0      0        2 
   3  chr3_95212299     ASom    A    T        0      0        2 
   3  chr3_95212299     HCab    A    T        1      2        2 
   3  chr3_95212299     HPrz    A    T      0.5      1        2 
   3  chr3_95212299     ZBoe    A    T        0      0        2 
   3  chr3_95212299     ZGre    A    T        0      0        2 
   3  chr3_95212299     ZHar    A    T        0      0        2 
   3  chr3_95212299   Sample    A    T        0      0        2 
   3  chr3_95238713     AAsi    T    C        0      0        2 
   3  chr3_95238713     AKia    T    C        0      0        2 
   3  chr3_95238713     AOna    T    C        0      0        2 
   3  chr3_95238713     ASom    T    C        0      0        2 
   3  chr3_95238713     HCab    T    C        1      2        2 
   3  chr3_95238713     HPrz    T    C        0      0        2 
   3  chr3_95238713     ZBoe    T    C        0      0        2 
   3  chr3_95238713     ZGre    T    C        0      0        2 
   3  chr3_95238713     ZHar    T    C        0      0        2 
   3  chr3_95238713   Sample    T    C        0      0        2 
   3  chr3_95252342     AAsi    G    A        0      0        2 
   3  chr3_95252342     AKia    G    A        0      0        2 
   3  chr3_95252342     AOna    G    A        0      0        2 
   3  chr3_95252342     ASom    G    A        0      0        2 
   3  chr3_95252342     HCab    G    A        1      2        2 
   3  chr3_95252342     HPrz    G    A      0.5      1        2 
   3  chr3_95252342     ZBoe    G    A        0      0        2 
   3  chr3_95252342     ZGre    G    A        0      0        2 
   3  chr3_95252342     ZHar    G    A        0      0        2 
   3  chr3_95252342   Sample    G    A        0      0        2 
   3  chr3_95257185     AAsi    T    C        0      0        2 
   3  chr3_95257185     AKia    T    C        0      0        2 
   3  chr3_95257185     AOna    T    C        0      0        2 
   3  chr3_95257185     ASom    T    C        0      0        2 
   3  chr3_95257185     HCab    T    C        0      0        2 
   3  chr3_95257185     HPrz    T    C        0      0        2 
   3  chr3_95257185     ZBoe    T    C        0      0        2 
   3  chr3_95257185     ZGre    T    C        0      0        2 
   3  chr3_95257185     ZHar    T    C      0.5      1        2 
   3  chr3_95257185   Sample    T    C        0      0        2 
   3  chr3_95258549     AAsi    A    G        0      0        2 
   3  chr3_95258549     AKia    A    G        0      0        2 
   3  chr3_95258549     AOna    A    G        0      0        2 
   3  chr3_95258549     ASom    A    G        0      0        2 
   3  chr3_95258549     HCab    A    G        1      2        2 
   3  chr3_95258549     HPrz    A    G        1      2        2 
   3  chr3_95258549     ZBoe    A    G        0      0        2 
   3  chr3_95258549     ZGre    A    G        0      0        2 
   3  chr3_95258549     ZHar    A    G        0      0        2 
   3  chr3_95258549   Sample    A    G        0      0        2 
   3  chr3_95264333     AAsi    T    C        0      0        2 
   3  chr3_95264333     AKia    T    C        0      0        2 
   3  chr3_95264333     AOna    T    C        0      0        2 
   3  chr3_95264333     ASom    T    C        0      0        2 
   3  chr3_95264333     HCab    T    C        0      0        2 
   3  chr3_95264333     HPrz    T    C        0      0        2 
   3  chr3_95264333     ZBoe    T    C        1      2        2 
   3  chr3_95264333     ZGre    T    C        1      2        2 
   3  chr3_95264333     ZHar    T    C        1      2        2 
   3  chr3_95264333   Sample    T    C        0      0        2 
   3  chr3_95287027     AAsi    C    T        0      0        2 
   3  chr3_95287027     AKia    C    T        0      0        2 
   3  chr3_95287027     AOna    C    T        0      0        2 
   3  chr3_95287027     ASom    C    T        0      0        2 
   3  chr3_95287027     HCab    C    T        0      0        2 
   3  chr3_95287027     HPrz    C    T        1      2        2 
   3  chr3_95287027     ZBoe    C    T        0      0        2 
   3  chr3_95287027     ZGre    C    T        0      0        2 
   3  chr3_95287027     ZHar    C    T        0      0        2 
   3  chr3_95287027   Sample    C    T        0      0        2 
   3  chr3_95295947     AAsi    G    A        0      0        2 
   3  chr3_95295947     AKia    G    A        0      0        2 
   3  chr3_95295947     AOna    G    A        0      0        2 
   3  chr3_95295947     ASom    G    A        0      0        2 
   3  chr3_95295947     HCab    G    A        1      2        2 
   3  chr3_95295947     HPrz    G    A        1      2        2 
   3  chr3_95295947     ZBoe    G    A        0      0        2 
   3  chr3_95295947     ZGre    G    A        0      0        2 
   3  chr3_95295947     ZHar    G    A        0      0        2 
   3  chr3_95295947   Sample    G    A        0      0        2 
   3  chr3_95306345     AAsi    T    C        0      0        2 
   3  chr3_95306345     AKia    T    C        0      0        2 
   3  chr3_95306345     AOna    T    C      0.5      1        2 
   3  chr3_95306345     ASom    T    C        0      0        2 
   3  chr3_95306345     HCab    T    C        0      0        2 
   3  chr3_95306345     HPrz    T    C        0      0        2 
   3  chr3_95306345     ZBoe    T    C        0      0        2 
   3  chr3_95306345     ZGre    T    C        0      0        2 
   3  chr3_95306345     ZHar    T    C        0      0        2 
   3  chr3_95306345   Sample    T    C        0      0        2 
   3  chr3_95312399     AAsi    A    G        0      0        2 
   3  chr3_95312399     AKia    A    G        0      0        2 
   3  chr3_95312399     AOna    A    G        0      0        2 
   3  chr3_95312399     ASom    A    G        0      0        2 
   3  chr3_95312399     HCab    A    G        0      0        2 
   3  chr3_95312399     HPrz    A    G      0.5      1        2 
   3  chr3_95312399     ZBoe    A    G        0      0        2 
   3  chr3_95312399     ZGre    A    G        0      0        2 
   3  chr3_95312399     ZHar    A    G        0      0        2 
   3  chr3_95312399   Sample    A    G        0      0        2 
   3  chr3_95315382     AAsi    G    T        0      0        2 
   3  chr3_95315382     AKia    G    T      0.5      1        2 
   3  chr3_95315382     AOna    G    T        1      2        2 
   3  chr3_95315382     ASom    G    T        0      0        2 
   3  chr3_95315382     HCab    G    T        0      0        2 
   3  chr3_95315382     HPrz    G    T        0      0        2 
   3  chr3_95315382     ZBoe    G    T        0      0        2 
   3  chr3_95315382     ZGre    G    T        0      0        2 
   3  chr3_95315382     ZHar    G    T        0      0        2 
   3  chr3_95315382   Sample    G    T        0      0        2 
   3  chr3_95316416     AAsi    G    A        0      0        2 
   3  chr3_95316416     AKia    G    A        0      0        2 
   3  chr3_95316416     AOna    G    A        0      0        2 
   3  chr3_95316416     ASom    G    A        0      0        2 
   3  chr3_95316416     HCab    G    A        0      0        2 
   3  chr3_95316416     HPrz    G    A        0      0        2 
   3  chr3_95316416     ZBoe    G    A      0.5      1        2 
   3  chr3_95316416     ZGre    G    A        0      0        2 
   3  chr3_95316416     ZHar    G    A        0      0        2 
   3  chr3_95316416   Sample    G    A        0      0        2 
   3  chr3_95329719     AAsi    C    G        0      0        2 
   3  chr3_95329719     AKia    C    G        0      0        2 
   3  chr3_95329719     AOna    C    G        0      0        2 
   3  chr3_95329719     ASom    C    G        0      0        2 
   3  chr3_95329719     HCab    C    G        0      0        2 
   3  chr3_95329719     HPrz    C    G        0      0        2 
   3  chr3_95329719     ZBoe    C    G      0.5      1        2 
   3  chr3_95329719     ZGre    C    G        0      0        2 
   3  chr3_95329719     ZHar    C    G        0      0        2 
   3  chr3_95329719   Sample    C    G        0      0        2 
   3  chr3_95337139     AAsi    A    C        0      0        2 
   3  chr3_95337139     AKia    A    C        0      0        2 
   3  chr3_95337139     AOna    A    C        0      0        2 
   3  chr3_95337139     ASom    A    C        0      0        2 
   3  chr3_95337139     HCab    A    C        1      2        2 
   3  chr3_95337139     HPrz    A    C        1      2        2 
   3  chr3_95337139     ZBoe    A    C        0      0        2 
   3  chr3_95337139     ZGre    A    C        0      0        2 
   3  chr3_95337139     ZHar    A    C        0      0        2 
   3  chr3_95337139   Sample    A    C        0      0        2 
   3  chr3_95342291     AAsi    C    G        0      0        2 
   3  chr3_95342291     AKia    C    G      0.5      1        2 
   3  chr3_95342291     AOna    C    G        0      0        2 
   3  chr3_95342291     ASom    C    G        0      0        2 
   3  chr3_95342291     HCab    C    G        0      0        2 
   3  chr3_95342291     HPrz    C    G        0      0        2 
   3  chr3_95342291     ZBoe    C    G        0      0        2 
   3  chr3_95342291     ZGre    C    G        0      0        2 
   3  chr3_95342291     ZHar    C    G        0      0        2 
   3  chr3_95342291   Sample    C    G        0      0        2 
   3  chr3_95350818     AAsi    C    T        0      0        2 
   3  chr3_95350818     AKia    C    T        0      0        2 
   3  chr3_95350818     AOna    C    T        0      0        2 
   3  chr3_95350818     ASom    C    T        0      0        2 
   3  chr3_95350818     HCab    C    T        1      2        2 
   3  chr3_95350818     HPrz    C    T        1      2        2 
   3  chr3_95350818     ZBoe    C    T        0      0        2 
   3  chr3_95350818     ZGre    C    T        0      0        2 
   3  chr3_95350818     ZHar    C    T        0      0        2 
   3  chr3_95350818   Sample    C    T        0      0        2 
   3  chr3_95363737     AAsi    C    T        0      0        2 
   3  chr3_95363737     AKia    C    T        0      0        2 
   3  chr3_95363737     AOna    C    T        0      0        2 
   3  chr3_95363737     ASom    C    T        0      0        2 
   3  chr3_95363737     HCab    C    T        0      0        2 
   3  chr3_95363737     HPrz    C    T        0      0        2 
   3  chr3_95363737     ZBoe    C    T        1      2        2 
   3  chr3_95363737     ZGre    C    T        1      2        2 
   3  chr3_95363737     ZHar    C    T        1      2        2 
   3  chr3_95363737   Sample    C    T        0      0        2 
   3  chr3_95364459     AAsi    G    C        0      0        2 
   3  chr3_95364459     AKia    G    C        1      2        2 
   3  chr3_95364459     AOna    G    C        1      2        2 
   3  chr3_95364459     ASom    G    C        0      0        2 
   3  chr3_95364459     HCab    G    C        0      0        2 
   3  chr3_95364459     HPrz    G    C        0      0        2 
   3  chr3_95364459     ZBoe    G    C        0      0        2 
   3  chr3_95364459     ZGre    G    C        0      0        2 
   3  chr3_95364459     ZHar    G    C        0      0        2 
   3  chr3_95364459   Sample    G    C        0      0        2 
   3  chr3_95368751     AAsi    G    A      0.5      1        2 
   3  chr3_95368751     AKia    G    A        0      0        2 
   3  chr3_95368751     AOna    G    A        0      0        2 
   3  chr3_95368751     ASom    G    A      0.5      1        2 
   3  chr3_95368751     HCab    G    A        0      0        2 
   3  chr3_95368751     HPrz    G    A        0      0        2 
   3  chr3_95368751     ZBoe    G    A        0      0        2 
   3  chr3_95368751     ZGre    G    A        0      0        2 
   3  chr3_95368751     ZHar    G    A        0      0        2 
   3  chr3_95368751   Sample    G    A        1      2        2 
   3  chr3_95379413     AAsi    A    C      0.5      1        2 
   3  chr3_95379413     AKia    A    C        0      0        2 
   3  chr3_95379413     AOna    A    C        0      0        2 
   3  chr3_95379413     ASom    A    C      0.5      1        2 
   3  chr3_95379413     HCab    A    C        0      0        2 
   3  chr3_95379413     HPrz    A    C        0      0        2 
   3  chr3_95379413     ZBoe    A    C        0      0        2 
   3  chr3_95379413     ZGre    A    C        0      0        2 
   3  chr3_95379413     ZHar    A    C        0      0        2 
   3  chr3_95379413   Sample    A    C        0      0        2 
   3  chr3_95384874     AAsi    G    T      0.5      1        2 
   3  chr3_95384874     AKia    G    T        0      0        2 
   3  chr3_95384874     AOna    G    T        0      0        2 
   3  chr3_95384874     ASom    G    T      0.5      1        2 
   3  chr3_95384874     HCab    G    T        0      0        2 
   3  chr3_95384874     HPrz    G    T        0      0        2 
   3  chr3_95384874     ZBoe    G    T        0      0        2 
   3  chr3_95384874     ZGre    G    T        0      0        2 
   3  chr3_95384874     ZHar    G    T        0      0        2 
   3  chr3_95384874   Sample    G    T        0      0        2 
   3  chr3_95391861     AAsi    G    T        0      0        2 
   3  chr3_95391861     AKia    G    T        0      0        2 
   3  chr3_95391861     AOna    G    T        0      0        2 
   3  chr3_95391861     ASom    G    T        0      0        2 
   3  chr3_95391861     HCab    G    T        1      2        2 
   3  chr3_95391861     HPrz    G    T        1      2        2 
   3  chr3_95391861     ZBoe    G    T        0      0        2 
   3  chr3_95391861     ZGre    G    T        0      0        2 
   3  chr3_95391861     ZHar    G    T        0      0        2 
   3  chr3_95391861   Sample    G    T        0      0        2 
   3  chr3_95398258     AAsi    C    T        0      0        2 
   3  chr3_95398258     AKia    C    T        1      2        2 
   3  chr3_95398258     AOna    C    T        1      2        2 
   3  chr3_95398258     ASom    C    T        0      0        2 
   3  chr3_95398258     HCab    C    T        0      0        2 
   3  chr3_95398258     HPrz    C    T        0      0        2 
   3  chr3_95398258     ZBoe    C    T        1      2        2 
   3  chr3_95398258     ZGre    C    T        0      0        2 
   3  chr3_95398258     ZHar    C    T        1      2        2 
   3  chr3_95398258   Sample    C    T        0      0        2 
   3  chr3_95400216     AAsi    G    A        0      0        2 
   3  chr3_95400216     AKia    G    A        0      0        2 
   3  chr3_95400216     AOna    G    A        1      2        2 
   3  chr3_95400216     ASom    G    A        0      0        2 
   3  chr3_95400216     HCab    G    A        0      0        2 
   3  chr3_95400216     HPrz    G    A        0      0        2 
   3  chr3_95400216     ZBoe    G    A        1      2        2 
   3  chr3_95400216     ZGre    G    A        1      2        2 
   3  chr3_95400216     ZHar    G    A        1      2        2 
   3  chr3_95400216   Sample    G    A        0      0        2 
   3  chr3_95409778     AAsi    C    G        0      0        2 
   3  chr3_95409778     AKia    C    G        0      0        2 
   3  chr3_95409778     AOna    C    G        0      0        2 
   3  chr3_95409778     ASom    C    G        0      0        2 
   3  chr3_95409778     HCab    C    G        0      0        2 
   3  chr3_95409778     HPrz    C    G        0      0        2 
   3  chr3_95409778     ZBoe    C    G      0.5      1        2 
   3  chr3_95409778     ZGre    C    G        0      0        2 
   3  chr3_95409778     ZHar    C    G        0      0        2 
   3  chr3_95409778   Sample    C    G        0      0        2 
   3  chr3_95411782     AAsi    C    G        0      0        2 
   3  chr3_95411782     AKia    C    G        0      0        2 
   3  chr3_95411782     AOna    C    G        0      0        2 
   3  chr3_95411782     ASom    C    G        0      0        2 
   3  chr3_95411782     HCab    C    G        0      0        2 
   3  chr3_95411782     HPrz    C    G        0      0        2 
   3  chr3_95411782     ZBoe    C    G      0.5      1        2 
   3  chr3_95411782     ZGre    C    G        0      0        2 
   3  chr3_95411782     ZHar    C    G        0      0        2 
   3  chr3_95411782   Sample    C    G        0      0        2 
   3  chr3_95423125     AAsi    C    T        0      0        2 
   3  chr3_95423125     AKia    C    T        0      0        2 
   3  chr3_95423125     AOna    C    T        0      0        2 
   3  chr3_95423125     ASom    C    T        0      0        2 
   3  chr3_95423125     HCab    C    T        1      2        2 
   3  chr3_95423125     HPrz    C    T        1      2        2 
   3  chr3_95423125     ZBoe    C    T        1      2        2 
   3  chr3_95423125     ZGre    C    T        0      0        2 
   3  chr3_95423125     ZHar    C    T      0.5      1        2 
   3  chr3_95423125   Sample    C    T        0      0        2 
   3  chr3_95429744     AAsi    G    A        0      0        2 
   3  chr3_95429744     AKia    G    A        0      0        2 
   3  chr3_95429744     AOna    G    A        0      0        2 
   3  chr3_95429744     ASom    G    A        0      0        2 
   3  chr3_95429744     HCab    G    A        1      2        2 
   3  chr3_95429744     HPrz    G    A        0      0        2 
   3  chr3_95429744     ZBoe    G    A        0      0        2 
   3  chr3_95429744     ZGre    G    A        0      0        2 
   3  chr3_95429744     ZHar    G    A        0      0        2 
   3  chr3_95429744   Sample    G    A        0      0        2 
   3  chr3_95433927     AAsi    C    T        0      0        2 
   3  chr3_95433927     AKia    C    T        1      2        2 
   3  chr3_95433927     AOna    C    T        1      2        2 
   3  chr3_95433927     ASom    C    T        0      0        2 
   3  chr3_95433927     HCab    C    T        0      0        2 
   3  chr3_95433927     HPrz    C    T        0      0        2 
   3  chr3_95433927     ZBoe    C    T        0      0        2 
   3  chr3_95433927     ZGre    C    T        0      0        2 
   3  chr3_95433927     ZHar    C    T        0      0        2 
   3  chr3_95433927   Sample    C    T        0      0        2 
   3  chr3_95459884     AAsi    G    A        0      0        2 
   3  chr3_95459884     AKia    G    A        1      2        2 
   3  chr3_95459884     AOna    G    A      0.5      1        2 
   3  chr3_95459884     ASom    G    A        0      0        2 
   3  chr3_95459884     HCab    G    A        0      0        2 
   3  chr3_95459884     HPrz    G    A        0      0        2 
   3  chr3_95459884     ZBoe    G    A        0      0        2 
   3  chr3_95459884     ZGre    G    A        0      0        2 
   3  chr3_95459884     ZHar    G    A        0      0        2 
   3  chr3_95459884   Sample    G    A        0      0        2 
   3  chr3_95469814     AAsi    C    T        0      0        2 
   3  chr3_95469814     AKia    C    T        0      0        2 
   3  chr3_95469814     AOna    C    T      0.5      1        2 
   3  chr3_95469814     ASom    C    T        0      0        2 
   3  chr3_95469814     HCab    C    T        0      0        2 
   3  chr3_95469814     HPrz    C    T        0      0        2 
   3  chr3_95469814     ZBoe    C    T        0      0        2 
   3  chr3_95469814     ZGre    C    T        0      0        2 
   3  chr3_95469814     ZHar    C    T        0      0        2 
   3  chr3_95469814   Sample    C    T        0      0        2 
   3  chr3_95470429     AAsi    A    G        0      0        2 
   3  chr3_95470429     AKia    A    G        0      0        2 
   3  chr3_95470429     AOna    A    G      0.5      1        2 
   3  chr3_95470429     ASom    A    G        0      0        2 
   3  chr3_95470429     HCab    A    G        0      0        2 
   3  chr3_95470429     HPrz    A    G        0      0        2 
   3  chr3_95470429     ZBoe    A    G        0      0        2 
   3  chr3_95470429     ZGre    A    G        0      0        2 
   3  chr3_95470429     ZHar    A    G        0      0        2 
   3  chr3_95470429   Sample    A    G        0      0        2 
   3  chr3_95472097     AAsi    G    A        0      0        2 
   3  chr3_95472097     AKia    G    A        0      0        2 
   3  chr3_95472097     AOna    G    A      0.5      1        2 
   3  chr3_95472097     ASom    G    A        0      0        2 
   3  chr3_95472097     HCab    G    A        0      0        2 
   3  chr3_95472097     HPrz    G    A        0      0        2 
   3  chr3_95472097     ZBoe    G    A        0      0        2 
   3  chr3_95472097     ZGre    G    A        0      0        2 
   3  chr3_95472097     ZHar    G    A        0      0        2 
   3  chr3_95472097   Sample    G    A        1      2        2 
   3  chr3_95475400     AAsi    G    C        0      0        2 
   3  chr3_95475400     AKia    G    C        0      0        2 
   3  chr3_95475400     AOna    G    C        0      0        2 
   3  chr3_95475400     ASom    G    C        0      0        2 
   3  chr3_95475400     HCab    G    C        0      0        2 
   3  chr3_95475400     HPrz    G    C        0      0        2 
   3  chr3_95475400     ZBoe    G    C        0      0        2 
   3  chr3_95475400     ZGre    G    C        1      2        2 
   3  chr3_95475400     ZHar    G    C        0      0        2 
   3  chr3_95475400   Sample    G    C        0      0        2 
   3  chr3_95479577     AAsi    T    C        0      0        2 
   3  chr3_95479577     AKia    T    C        0      0        2 
   3  chr3_95479577     AOna    T    C      0.5      1        2 
   3  chr3_95479577     ASom    T    C        0      0        2 
   3  chr3_95479577     HCab    T    C        0      0        2 
   3  chr3_95479577     HPrz    T    C        0      0        2 
   3  chr3_95479577     ZBoe    T    C        0      0        2 
   3  chr3_95479577     ZGre    T    C        0      0        2 
   3  chr3_95479577     ZHar    T    C        0      0        2 
   3  chr3_95479577   Sample    T    C        0      0        2 
   3  chr3_95483910     AAsi    C    T        0      0        2 
   3  chr3_95483910     AKia    C    T        0      0        2 
   3  chr3_95483910     AOna    C    T        0      0        2 
   3  chr3_95483910     ASom    C    T        0      0        2 
   3  chr3_95483910     HCab    C    T        0      0        2 
   3  chr3_95483910     HPrz    C    T        1      2        2 
   3  chr3_95483910     ZBoe    C    T        0      0        2 
   3  chr3_95483910     ZGre    C    T        0      0        2 
   3  chr3_95483910     ZHar    C    T        0      0        2 
   3  chr3_95483910   Sample    C    T        0      0        2 
   3  chr3_95486552     AAsi    C    T        0      0        2 
   3  chr3_95486552     AKia    C    T        0      0        2 
   3  chr3_95486552     AOna    C    T        0      0        2 
   3  chr3_95486552     ASom    C    T        0      0        2 
   3  chr3_95486552     HCab    C    T        0      0        2 
   3  chr3_95486552     HPrz    C    T        0      0        2 
   3  chr3_95486552     ZBoe    C    T        0      0        2 
   3  chr3_95486552     ZGre    C    T        0      0        2 
   3  chr3_95486552     ZHar    C    T        1      2        2 
   3  chr3_95486552   Sample    C    T        0      0        2 
   3  chr3_95486729     AAsi    C    A        0      0        2 
   3  chr3_95486729     AKia    C    A        0      0        2 
   3  chr3_95486729     AOna    C    A      0.5      1        2 
   3  chr3_95486729     ASom    C    A        0      0        2 
   3  chr3_95486729     HCab    C    A        0      0        2 
   3  chr3_95486729     HPrz    C    A        0      0        2 
   3  chr3_95486729     ZBoe    C    A        0      0        2 
   3  chr3_95486729     ZGre    C    A        0      0        2 
   3  chr3_95486729     ZHar    C    A        0      0        2 
   3  chr3_95486729   Sample    C    A        0      0        2 
   3  chr3_95493820     AAsi    G    T        0      0        2 
   3  chr3_95493820     AKia    G    T        0      0        2 
   3  chr3_95493820     AOna    G    T        0      0        2 
   3  chr3_95493820     ASom    G    T        0      0        2 
   3  chr3_95493820     HCab    G    T        0      0        2 
   3  chr3_95493820     HPrz    G    T        0      0        2 
   3  chr3_95493820     ZBoe    G    T      0.5      1        2 
   3  chr3_95493820     ZGre    G    T        0      0        2 
   3  chr3_95493820     ZHar    G    T        0      0        2 
   3  chr3_95493820   Sample    G    T        0      0        2 
   3  chr3_95494542     AAsi    C    G        0      0        2 
   3  chr3_95494542     AKia    C    G        0      0        2 
   3  chr3_95494542     AOna    C    G        0      0        2 
   3  chr3_95494542     ASom    C    G        0      0        2 
   3  chr3_95494542     HCab    C    G        0      0        2 
   3  chr3_95494542     HPrz    C    G        0      0        2 
   3  chr3_95494542     ZBoe    C    G        0      0        2 
   3  chr3_95494542     ZGre    C    G        0      0        2 
   3  chr3_95494542     ZHar    C    G        1      2        2 
   3  chr3_95494542   Sample    C    G        0      0        2 
   3  chr3_95498987     AAsi    T    C        0      0        2 
   3  chr3_95498987     AKia    T    C        1      2        2 
   3  chr3_95498987     AOna    T    C        0      0        2 
   3  chr3_95498987     ASom    T    C        0      0        2 
   3  chr3_95498987     HCab    T    C        0      0        2 
   3  chr3_95498987     HPrz    T    C        0      0        2 
   3  chr3_95498987     ZBoe    T    C        0      0        2 
   3  chr3_95498987     ZGre    T    C        0      0        2 
   3  chr3_95498987     ZHar    T    C        0      0        2 
   3  chr3_95498987   Sample    T    C        0      0        2 
   3  chr3_95512424     AAsi    G    A        0      0        2 
   3  chr3_95512424     AKia    G    A        0      0        2 
   3  chr3_95512424     AOna    G    A        0      0        2 
   3  chr3_95512424     ASom    G    A      0.5      1        2 
   3  chr3_95512424     HCab    G    A        0      0        2 
   3  chr3_95512424     HPrz    G    A        0      0        2 
   3  chr3_95512424     ZBoe    G    A        0      0        2 
   3  chr3_95512424     ZGre    G    A        0      0        2 
   3  chr3_95512424     ZHar    G    A        0      0        2 
   3  chr3_95512424   Sample    G    A        0      0        2 
   3  chr3_95526128     AAsi    T    C        0      0        2 
   3  chr3_95526128     AKia    T    C        0      0        2 
   3  chr3_95526128     AOna    T    C      0.5      1        2 
   3  chr3_95526128     ASom    T    C        0      0        2 
   3  chr3_95526128     HCab    T    C        0      0        2 
   3  chr3_95526128     HPrz    T    C        0      0        2 
   3  chr3_95526128     ZBoe    T    C        0      0        2 
   3  chr3_95526128     ZGre    T    C        0      0        2 
   3  chr3_95526128     ZHar    T    C        0      0        2 
   3  chr3_95526128   Sample    T    C        0      0        2 
   3  chr3_95529616     AAsi    G    A        0      0        2 
   3  chr3_95529616     AKia    G    A        0      0        2 
   3  chr3_95529616     AOna    G    A        0      0        2 
   3  chr3_95529616     ASom    G    A        0      0        2 
   3  chr3_95529616     HCab    G    A        1      2        2 
   3  chr3_95529616     HPrz    G    A        1      2        2 
   3  chr3_95529616     ZBoe    G    A        0      0        2 
   3  chr3_95529616     ZGre    G    A        0      0        2 
   3  chr3_95529616     ZHar    G    A        0      0        2 
   3  chr3_95529616   Sample    G    A        0      0        2 
   3  chr3_95533150     AAsi    C    A        0      0        2 
   3  chr3_95533150     AKia    C    A        0      0        2 
   3  chr3_95533150     AOna    C    A        0      0        2 
   3  chr3_95533150     ASom    C    A        0      0        2 
   3  chr3_95533150     HCab    C    A        0      0        2 
   3  chr3_95533150     HPrz    C    A        0      0        2 
   3  chr3_95533150     ZBoe    C    A      0.5      1        2 
   3  chr3_95533150     ZGre    C    A        0      0        2 
   3  chr3_95533150     ZHar    C    A        0      0        2 
   3  chr3_95533150   Sample    C    A        0      0        2 
   3  chr3_95536252     AAsi    G    A        1      2        2 
   3  chr3_95536252     AKia    G    A        0      0        2 
   3  chr3_95536252     AOna    G    A        0      0        2 
   3  chr3_95536252     ASom    G    A      0.5      1        2 
   3  chr3_95536252     HCab    G    A        1      2        2 
   3  chr3_95536252     HPrz    G    A        1      2        2 
   3  chr3_95536252     ZBoe    G    A        0      0        2 
   3  chr3_95536252     ZGre    G    A        0      0        2 
   3  chr3_95536252     ZHar    G    A        0      0        2 
   3  chr3_95536252   Sample    G    A        1      2        2 
   3  chr3_95551382     AAsi    C    G        0      0        2 
   3  chr3_95551382     AKia    C    G        0      0        2 
   3  chr3_95551382     AOna    C    G        0      0        2 
   3  chr3_95551382     ASom    C    G        0      0        2 
   3  chr3_95551382     HCab    C    G        0      0        2 
   3  chr3_95551382     HPrz    C    G        0      0        2 
   3  chr3_95551382     ZBoe    C    G        0      0        2 
   3  chr3_95551382     ZGre    C    G        0      0        2 
   3  chr3_95551382     ZHar    C    G        1      2        2 
   3  chr3_95551382   Sample    C    G        0      0        2 
   3  chr3_95553427     AAsi    C    T        0      0        2 
   3  chr3_95553427     AKia    C    T        0      0        2 
   3  chr3_95553427     AOna    C    T        0      0        2 
   3  chr3_95553427     ASom    C    T        0      0        2 
   3  chr3_95553427     HCab    C    T        0      0        2 
   3  chr3_95553427     HPrz    C    T        0      0        2 
   3  chr3_95553427     ZBoe    C    T        0      0        2 
   3  chr3_95553427     ZGre    C    T        0      0        2 
   3  chr3_95553427     ZHar    C    T        1      2        2 
   3  chr3_95553427   Sample    C    T        0      0        2 
   3  chr3_95553660     AAsi    G    C        0      0        2 
   3  chr3_95553660     AKia    G    C        0      0        2 
   3  chr3_95553660     AOna    G    C        0      0        2 
   3  chr3_95553660     ASom    G    C        0      0        2 
   3  chr3_95553660     HCab    G    C        0      0        2 
   3  chr3_95553660     HPrz    G    C        0      0        2 
   3  chr3_95553660     ZBoe    G    C        0      0        2 
   3  chr3_95553660     ZGre    G    C        0      0        2 
   3  chr3_95553660     ZHar    G    C        1      2        2 
   3  chr3_95553660   Sample    G    C        0      0        2 
   3  chr3_95577185     AAsi    G    A        0      0        2 
   3  chr3_95577185     AKia    G    A        0      0        2 
   3  chr3_95577185     AOna    G    A        0      0        2 
   3  chr3_95577185     ASom    G    A        0      0        2 
   3  chr3_95577185     HCab    G    A        1      2        2 
   3  chr3_95577185     HPrz    G    A        1      2        2 
   3  chr3_95577185     ZBoe    G    A        0      0        2 
   3  chr3_95577185     ZGre    G    A        0      0        2 
   3  chr3_95577185     ZHar    G    A        0      0        2 
   3  chr3_95577185   Sample    G    A        0      0        2 
   3  chr3_95577219     AAsi    C    G        0      0        2 
   3  chr3_95577219     AKia    C    G        0      0        2 
   3  chr3_95577219     AOna    C    G        0      0        2 
   3  chr3_95577219     ASom    C    G        0      0        2 
   3  chr3_95577219     HCab    C    G        0      0        2 
   3  chr3_95577219     HPrz    C    G        0      0        2 
   3  chr3_95577219     ZBoe    C    G        0      0        2 
   3  chr3_95577219     ZGre    C    G        1      2        2 
   3  chr3_95577219     ZHar    C    G        0      0        2 
   3  chr3_95577219   Sample    C    G        0      0        2 
   3  chr3_95579122     AAsi    T    G        0      0        2 
   3  chr3_95579122     AKia    T    G        0      0        2 
   3  chr3_95579122     AOna    T    G        1      2        2 
   3  chr3_95579122     ASom    T    G        0      0        2 
   3  chr3_95579122     HCab    T    G        0      0        2 
   3  chr3_95579122     HPrz    T    G        0      0        2 
   3  chr3_95579122     ZBoe    T    G        0      0        2 
   3  chr3_95579122     ZGre    T    G        0      0        2 
   3  chr3_95579122     ZHar    T    G        0      0        2 
   3  chr3_95579122   Sample    T    G        0      0        2 
   3  chr3_95590636     AAsi    C    T        0      0        2 
   3  chr3_95590636     AKia    C    T        0      0        2 
   3  chr3_95590636     AOna    C    T        0      0        2 
   3  chr3_95590636     ASom    C    T        0      0        2 
   3  chr3_95590636     HCab    C    T        0      0        2 
   3  chr3_95590636     HPrz    C    T        0      0        2 
   3  chr3_95590636     ZBoe    C    T      0.5      1        2 
   3  chr3_95590636     ZGre    C    T        0      0        2 
   3  chr3_95590636     ZHar    C    T        0      0        2 
   3  chr3_95590636   Sample    C    T        0      0        2 
   3  chr3_95593241     AAsi    A    G      0.5      1        2 
   3  chr3_95593241     AKia    A    G        0      0        2 
   3  chr3_95593241     AOna    A    G        0      0        2 
   3  chr3_95593241     ASom    A    G      0.5      1        2 
   3  chr3_95593241     HCab    A    G        0      0        2 
   3  chr3_95593241     HPrz    A    G        0      0        2 
   3  chr3_95593241     ZBoe    A    G        0      0        2 
   3  chr3_95593241     ZGre    A    G        0      0        2 
   3  chr3_95593241     ZHar    A    G        0      0        2 
   3  chr3_95593241   Sample    A    G        0      0        2 
   3  chr3_95593678     AAsi    A    G        0      0        2 
   3  chr3_95593678     AKia    A    G        0      0        2 
   3  chr3_95593678     AOna    A    G        0      0        2 
   3  chr3_95593678     ASom    A    G        0      0        2 
   3  chr3_95593678     HCab    A    G        0      0        2 
   3  chr3_95593678     HPrz    A    G        0      0        2 
   3  chr3_95593678     ZBoe    A    G        0      0        2 
   3  chr3_95593678     ZGre    A    G        0      0        2 
   3  chr3_95593678     ZHar    A    G      0.5      1        2 
   3  chr3_95593678   Sample    A    G        0      0        2 
   3  chr3_95594239     AAsi    A    G        0      0        2 
   3  chr3_95594239     AKia    A    G        0      0        2 
   3  chr3_95594239     AOna    A    G        0      0        2 
   3  chr3_95594239     ASom    A    G        0      0        2 
   3  chr3_95594239     HCab    A    G        1      2        2 
   3  chr3_95594239     HPrz    A    G      0.5      1        2 
   3  chr3_95594239     ZBoe    A    G        0      0        2 
   3  chr3_95594239     ZGre    A    G        0      0        2 
   3  chr3_95594239     ZHar    A    G        0      0        2 
   3  chr3_95594239   Sample    A    G        0      0        2 
   3  chr3_95600544     AAsi    C    A        0      0        2 
   3  chr3_95600544     AKia    C    A        0      0        2 
   3  chr3_95600544     AOna    C    A        0      0        2 
   3  chr3_95600544     ASom    C    A        0      0        2 
   3  chr3_95600544     HCab    C    A        0      0        2 
   3  chr3_95600544     HPrz    C    A      0.5      1        2 
   3  chr3_95600544     ZBoe    C    A        0      0        2 
   3  chr3_95600544     ZGre    C    A        0      0        2 
   3  chr3_95600544     ZHar    C    A        0      0        2 
   3  chr3_95600544   Sample    C    A        0      0        2 
   3  chr3_95600605     AAsi    C    T        1      2        2 
   3  chr3_95600605     AKia    C    T        0      0        2 
   3  chr3_95600605     AOna    C    T        0      0        2 
   3  chr3_95600605     ASom    C    T        1      2        2 
   3  chr3_95600605     HCab    C    T        0      0        2 
   3  chr3_95600605     HPrz    C    T        0      0        2 
   3  chr3_95600605     ZBoe    C    T        0      0        2 
   3  chr3_95600605     ZGre    C    T        0      0        2 
   3  chr3_95600605     ZHar    C    T        0      0        2 
   3  chr3_95600605   Sample    C    T        1      2        2 
   3  chr3_95618309     AAsi    C    T        0      0        2 
   3  chr3_95618309     AKia    C    T        0      0        2 
   3  chr3_95618309     AOna    C    T        0      0        2 
   3  chr3_95618309     ASom    C    T        0      0        2 
   3  chr3_95618309     HCab    C    T        0      0        2 
   3  chr3_95618309     HPrz    C    T        0      0        2 
   3  chr3_95618309     ZBoe    C    T      0.5      1        2 
   3  chr3_95618309     ZGre    C    T        0      0        2 
   3  chr3_95618309     ZHar    C    T        0      0        2 
   3  chr3_95618309   Sample    C    T        0      0        2 
   3  chr3_95628997     AAsi    T    C        0      0        2 
   3  chr3_95628997     AKia    T    C        0      0        2 
   3  chr3_95628997     AOna    T    C        0      0        2 
   3  chr3_95628997     ASom    T    C        0      0        2 
   3  chr3_95628997     HCab    T    C        0      0        2 
   3  chr3_95628997     HPrz    T    C        0      0        2 
   3  chr3_95628997     ZBoe    T    C        0      0        2 
   3  chr3_95628997     ZGre    T    C        0      0        2 
   3  chr3_95628997     ZHar    T    C      0.5      1        2 
   3  chr3_95628997   Sample    T    C        0      0        2 
   3  chr3_95629246     AAsi    C    A        0      0        2 
   3  chr3_95629246     AKia    C    A        0      0        2 
   3  chr3_95629246     AOna    C    A        0      0        2 
   3  chr3_95629246     ASom    C    A        0      0        2 
   3  chr3_95629246     HCab    C    A        0      0        2 
   3  chr3_95629246     HPrz    C    A        0      0        2 
   3  chr3_95629246     ZBoe    C    A        0      0        2 
   3  chr3_95629246     ZGre    C    A        1      2        2 
   3  chr3_95629246     ZHar    C    A        0      0        2 
   3  chr3_95629246   Sample    C    A        0      0        2 
   3  chr3_95632868     AAsi    A    G        0      0        2 
   3  chr3_95632868     AKia    A    G        0      0        2 
   3  chr3_95632868     AOna    A    G        0      0        2 
   3  chr3_95632868     ASom    A    G        0      0        2 
   3  chr3_95632868     HCab    A    G        0      0        2 
   3  chr3_95632868     HPrz    A    G        0      0        2 
   3  chr3_95632868     ZBoe    A    G        0      0        2 
   3  chr3_95632868     ZGre    A    G        1      2        2 
   3  chr3_95632868     ZHar    A    G        0      0        2 
   3  chr3_95632868   Sample    A    G        0      0        2 
   3  chr3_95639611     AAsi    T    C        0      0        2 
   3  chr3_95639611     AKia    T    C        0      0        2 
   3  chr3_95639611     AOna    T    C        0      0        2 
   3  chr3_95639611     ASom    T    C        0      0        2 
   3  chr3_95639611     HCab    T    C      0.5      1        2 
   3  chr3_95639611     HPrz    T    C        0      0        2 
   3  chr3_95639611     ZBoe    T    C        0      0        2 
   3  chr3_95639611     ZGre    T    C        0      0        2 
   3  chr3_95639611     ZHar    T    C        0      0        2 
   3  chr3_95639611   Sample    T    C        0      0        2 
   3  chr3_95639643     AAsi    T    C        0      0        2 
   3  chr3_95639643     AKia    T    C        0      0        2 
   3  chr3_95639643     AOna    T    C        0      0        2 
   3  chr3_95639643     ASom    T    C      0.5      1        2 
   3  chr3_95639643     HCab    T    C        0      0        2 
   3  chr3_95639643     HPrz    T    C        0      0        2 
   3  chr3_95639643     ZBoe    T    C        0      0        2 
   3  chr3_95639643     ZGre    T    C        0      0        2 
   3  chr3_95639643     ZHar    T    C        0      0        2 
   3  chr3_95639643   Sample    T    C        1      2        2 
   3  chr3_95644453     AAsi    G    A        0      0        2 
   3  chr3_95644453     AKia    G    A        0      0        2 
   3  chr3_95644453     AOna    G    A        0      0        2 
   3  chr3_95644453     ASom    G    A        0      0        2 
   3  chr3_95644453     HCab    G    A        1      2        2 
   3  chr3_95644453     HPrz    G    A        1      2        2 
   3  chr3_95644453     ZBoe    G    A        0      0        2 
   3  chr3_95644453     ZGre    G    A        0      0        2 
   3  chr3_95644453     ZHar    G    A        0      0        2 
   3  chr3_95644453   Sample    G    A        0      0        2 
   3  chr3_95652959     AAsi    T    C        0      0        2 
   3  chr3_95652959     AKia    T    C        0      0        2 
   3  chr3_95652959     AOna    T    C        0      0        2 
   3  chr3_95652959     ASom    T    C        0      0        2 
   3  chr3_95652959     HCab    T    C        0      0        2 
   3  chr3_95652959     HPrz    T    C        0      0        2 
   3  chr3_95652959     ZBoe    T    C      0.5      1        2 
   3  chr3_95652959     ZGre    T    C        0      0        2 
   3  chr3_95652959     ZHar    T    C        0      0        2 
   3  chr3_95652959   Sample    T    C        0      0        2 
   3  chr3_95654426     AAsi    G    T        0      0        2 
   3  chr3_95654426     AKia    G    T        0      0        2 
   3  chr3_95654426     AOna    G    T      0.5      1        2 
   3  chr3_95654426     ASom    G    T        0      0        2 
   3  chr3_95654426     HCab    G    T        0      0        2 
   3  chr3_95654426     HPrz    G    T        0      0        2 
   3  chr3_95654426     ZBoe    G    T        0      0        2 
   3  chr3_95654426     ZGre    G    T        0      0        2 
   3  chr3_95654426     ZHar    G    T        0      0        2 
   3  chr3_95654426   Sample    G    T        0      0        2 
   3  chr3_95675133     AAsi    G    A        0      0        2 
   3  chr3_95675133     AKia    G    A        0      0        2 
   3  chr3_95675133     AOna    G    A        0      0        2 
   3  chr3_95675133     ASom    G    A        0      0        2 
   3  chr3_95675133     HCab    G    A        1      2        2 
   3  chr3_95675133     HPrz    G    A        1      2        2 
   3  chr3_95675133     ZBoe    G    A        0      0        2 
   3  chr3_95675133     ZGre    G    A        0      0        2 
   3  chr3_95675133     ZHar    G    A        0      0        2 
   3  chr3_95675133   Sample    G    A        0      0        2 
   3  chr3_95676767     AAsi    C    G        0      0        2 
   3  chr3_95676767     AKia    C    G        0      0        2 
   3  chr3_95676767     AOna    C    G      0.5      1        2 
   3  chr3_95676767     ASom    C    G        0      0        2 
   3  chr3_95676767     HCab    C    G        0      0        2 
   3  chr3_95676767     HPrz    C    G        0      0        2 
   3  chr3_95676767     ZBoe    C    G        0      0        2 
   3  chr3_95676767     ZGre    C    G        0      0        2 
   3  chr3_95676767     ZHar    C    G        0      0        2 
   3  chr3_95676767   Sample    C    G        0      0        2 
   3  chr3_95680140     AAsi    C    T        0      0        2 
   3  chr3_95680140     AKia    C    T        0      0        2 
   3  chr3_95680140     AOna    C    T        0      0        2 
   3  chr3_95680140     ASom    C    T      0.5      1        2 
   3  chr3_95680140     HCab    C    T        0      0        2 
   3  chr3_95680140     HPrz    C    T        0      0        2 
   3  chr3_95680140     ZBoe    C    T        0      0        2 
   3  chr3_95680140     ZGre    C    T        0      0        2 
   3  chr3_95680140     ZHar    C    T        0      0        2 
   3  chr3_95680140   Sample    C    T        0      0        2 
   3  chr3_95680699     AAsi    A    G        0      0        2 
   3  chr3_95680699     AKia    A    G      0.5      1        2 
   3  chr3_95680699     AOna    A    G        0      0        2 
   3  chr3_95680699     ASom    A    G        0      0        2 
   3  chr3_95680699     HCab    A    G        0      0        2 
   3  chr3_95680699     HPrz    A    G        0      0        2 
   3  chr3_95680699     ZBoe    A    G        0      0        2 
   3  chr3_95680699     ZGre    A    G        0      0        2 
   3  chr3_95680699     ZHar    A    G        0      0        2 
   3  chr3_95680699   Sample    A    G        0      0        2 
   3  chr3_95681432     AAsi    G    A        0      0        2 
   3  chr3_95681432     AKia    G    A      0.5      1        2 
   3  chr3_95681432     AOna    G    A        0      0        2 
   3  chr3_95681432     ASom    G    A        0      0        2 
   3  chr3_95681432     HCab    G    A        1      2        2 
   3  chr3_95681432     HPrz    G    A        1      2        2 
   3  chr3_95681432     ZBoe    G    A        0      0        2 
   3  chr3_95681432     ZGre    G    A        0      0        2 
   3  chr3_95681432     ZHar    G    A        0      0        2 
   3  chr3_95681432   Sample    G    A        0      0        2 
   3  chr3_95688006     AAsi    C    T        0      0        2 
   3  chr3_95688006     AKia    C    T      0.5      1        2 
   3  chr3_95688006     AOna    C    T        0      0        2 
   3  chr3_95688006     ASom    C    T        0      0        2 
   3  chr3_95688006     HCab    C    T        0      0        2 
   3  chr3_95688006     HPrz    C    T        0      0        2 
   3  chr3_95688006     ZBoe    C    T        0      0        2 
   3  chr3_95688006     ZGre    C    T        0      0        2 
   3  chr3_95688006     ZHar    C    T        0      0        2 
   3  chr3_95688006   Sample    C    T        0      0        2 
   3  chr3_95697727     AAsi    A    G        1      2        2 
   3  chr3_95697727     AKia    A    G        0      0        2 
   3  chr3_95697727     AOna    A    G      0.5      1        2 
   3  chr3_95697727     ASom    A    G        1      2        2 
   3  chr3_95697727     HCab    A    G        0      0        2 
   3  chr3_95697727     HPrz    A    G        0      0        2 
   3  chr3_95697727     ZBoe    A    G        0      0        2 
   3  chr3_95697727     ZGre    A    G        0      0        2 
   3  chr3_95697727     ZHar    A    G        0      0        2 
   3  chr3_95697727   Sample    A    G        1      2        2 
   3  chr3_95723445     AAsi    C    T        0      0        2 
   3  chr3_95723445     AKia    C    T        0      0        2 
   3  chr3_95723445     AOna    C    T        0      0        2 
   3  chr3_95723445     ASom    C    T        0      0        2 
   3  chr3_95723445     HCab    C    T        0      0        2 
   3  chr3_95723445     HPrz    C    T      0.5      1        2 
   3  chr3_95723445     ZBoe    C    T        0      0        2 
   3  chr3_95723445     ZGre    C    T        0      0        2 
   3  chr3_95723445     ZHar    C    T        0      0        2 
   3  chr3_95723445   Sample    C    T        0      0        2 
   3  chr3_95726656     AAsi    T    C        0      0        2 
   3  chr3_95726656     AKia    T    C        0      0        2 
   3  chr3_95726656     AOna    T    C        0      0        2 
   3  chr3_95726656     ASom    T    C        0      0        2 
   3  chr3_95726656     HCab    T    C        0      0        2 
   3  chr3_95726656     HPrz    T    C        0      0        2 
   3  chr3_95726656     ZBoe    T    C      0.5      1        2 
   3  chr3_95726656     ZGre    T    C        0      0        2 
   3  chr3_95726656     ZHar    T    C        0      0        2 
   3  chr3_95726656   Sample    T    C        0      0        2 
   3  chr3_95733393     AAsi    A    G        0      0        2 
   3  chr3_95733393     AKia    A    G        0      0        2 
   3  chr3_95733393     AOna    A    G        0      0        2 
   3  chr3_95733393     ASom    A    G        0      0        2 
   3  chr3_95733393     HCab    A    G        1      2        2 
   3  chr3_95733393     HPrz    A    G        1      2        2 
   3  chr3_95733393     ZBoe    A    G        0      0        2 
   3  chr3_95733393     ZGre    A    G        0      0        2 
   3  chr3_95733393     ZHar    A    G        0      0        2 
   3  chr3_95733393   Sample    A    G        0      0        2 
   3  chr3_95743500     AAsi    A    G        0      0        2 
   3  chr3_95743500     AKia    A    G        0      0        2 
   3  chr3_95743500     AOna    A    G        0      0        2 
   3  chr3_95743500     ASom    A    G        0      0        2 
   3  chr3_95743500     HCab    A    G        0      0        2 
   3  chr3_95743500     HPrz    A    G        0      0        2 
   3  chr3_95743500     ZBoe    A    G        0      0        2 
   3  chr3_95743500     ZGre    A    G        0      0        2 
   3  chr3_95743500     ZHar    A    G      0.5      1        2 
   3  chr3_95743500   Sample    A    G        0      0        2 
   3  chr3_95746770     AAsi    A    G        0      0        2 
   3  chr3_95746770     AKia    A    G        0      0        2 
   3  chr3_95746770     AOna    A    G      0.5      1        2 
   3  chr3_95746770     ASom    A    G        0      0        2 
   3  chr3_95746770     HCab    A    G        0      0        2 
   3  chr3_95746770     HPrz    A    G        0      0        2 
   3  chr3_95746770     ZBoe    A    G        0      0        2 
   3  chr3_95746770     ZGre    A    G        0      0        2 
   3  chr3_95746770     ZHar    A    G        0      0        2 
   3  chr3_95746770   Sample    A    G        0      0        2 
   3  chr3_95747565     AAsi    C    T        0      0        2 
   3  chr3_95747565     AKia    C    T        0      0        2 
   3  chr3_95747565     AOna    C    T        0      0        2 
   3  chr3_95747565     ASom    C    T        0      0        2 
   3  chr3_95747565     HCab    C    T        0      0        2 
   3  chr3_95747565     HPrz    C    T        0      0        2 
   3  chr3_95747565     ZBoe    C    T        0      0        2 
   3  chr3_95747565     ZGre    C    T        0      0        2 
   3  chr3_95747565     ZHar    C    T        1      2        2 
   3  chr3_95747565   Sample    C    T        0      0        2 
   3  chr3_95751009     AAsi    T    C        0      0        2 
   3  chr3_95751009     AKia    T    C        0      0        2 
   3  chr3_95751009     AOna    T    C      0.5      1        2 
   3  chr3_95751009     ASom    T    C        0      0        2 
   3  chr3_95751009     HCab    T    C        0      0        2 
   3  chr3_95751009     HPrz    T    C        0      0        2 
   3  chr3_95751009     ZBoe    T    C        0      0        2 
   3  chr3_95751009     ZGre    T    C        0      0        2 
   3  chr3_95751009     ZHar    T    C        0      0        2 
   3  chr3_95751009   Sample    T    C        0      0        2 
   3  chr3_95757909     AAsi    G    A        0      0        2 
   3  chr3_95757909     AKia    G    A        0      0        2 
   3  chr3_95757909     AOna    G    A        0      0        2 
   3  chr3_95757909     ASom    G    A        0      0        2 
   3  chr3_95757909     HCab    G    A        0      0        2 
   3  chr3_95757909     HPrz    G    A        0      0        2 
   3  chr3_95757909     ZBoe    G    A        0      0        2 
   3  chr3_95757909     ZGre    G    A        1      2        2 
   3  chr3_95757909     ZHar    G    A        0      0        2 
   3  chr3_95757909   Sample    G    A        0      0        2 
   3  chr3_95761267     AAsi    C    A        0      0        2 
   3  chr3_95761267     AKia    C    A        0      0        2 
   3  chr3_95761267     AOna    C    A        0      0        2 
   3  chr3_95761267     ASom    C    A        0      0        2 
   3  chr3_95761267     HCab    C    A        1      2        2 
   3  chr3_95761267     HPrz    C    A        1      2        2 
   3  chr3_95761267     ZBoe    C    A        0      0        2 
   3  chr3_95761267     ZGre    C    A        0      0        2 
   3  chr3_95761267     ZHar    C    A        0      0        2 
   3  chr3_95761267   Sample    C    A        0      0        2 
   3  chr3_95766992     AAsi    G    A        0      0        2 
   3  chr3_95766992     AKia    G    A        0      0        2 
   3  chr3_95766992     AOna    G    A        0      0        2 
   3  chr3_95766992     ASom    G    A        0      0        2 
   3  chr3_95766992     HCab    G    A      0.5      1        2 
   3  chr3_95766992     HPrz    G    A        0      0        2 
   3  chr3_95766992     ZBoe    G    A        0      0        2 
   3  chr3_95766992     ZGre    G    A        0      0        2 
   3  chr3_95766992     ZHar    G    A        0      0        2 
   3  chr3_95766992   Sample    G    A        0      0        2 
   3  chr3_95769561     AAsi    A    T        0      0        2 
   3  chr3_95769561     AKia    A    T        0      0        2 
   3  chr3_95769561     AOna    A    T        0      0        2 
   3  chr3_95769561     ASom    A    T        0      0        2 
   3  chr3_95769561     HCab    A    T        0      0        2 
   3  chr3_95769561     HPrz    A    T      0.5      1        2 
   3  chr3_95769561     ZBoe    A    T        0      0        2 
   3  chr3_95769561     ZGre    A    T        0      0        2 
   3  chr3_95769561     ZHar    A    T        0      0        2 
   3  chr3_95769561   Sample    A    T        0      0        2 
   3  chr3_95773451     AAsi    T    C        0      0        2 
   3  chr3_95773451     AKia    T    C        0      0        2 
   3  chr3_95773451     AOna    T    C        0      0        2 
   3  chr3_95773451     ASom    T    C        0      0        2 
   3  chr3_95773451     HCab    T    C        0      0        2 
   3  chr3_95773451     HPrz    T    C      0.5      1        2 
   3  chr3_95773451     ZBoe    T    C        0      0        2 
   3  chr3_95773451     ZGre    T    C        0      0        2 
   3  chr3_95773451     ZHar    T    C        0      0        2 
   3  chr3_95773451   Sample    T    C        0      0        2 
   3  chr3_95773482     AAsi    G    A        0      0        2 
   3  chr3_95773482     AKia    G    A        0      0        2 
   3  chr3_95773482     AOna    G    A        0      0        2 
   3  chr3_95773482     ASom    G    A        0      0        2 
   3  chr3_95773482     HCab    G    A        0      0        2 
   3  chr3_95773482     HPrz    G    A        0      0        2 
   3  chr3_95773482     ZBoe    G    A        0      0        2 
   3  chr3_95773482     ZGre    G    A        0      0        2 
   3  chr3_95773482     ZHar    G    A        1      2        2 
   3  chr3_95773482   Sample    G    A        0      0        2 
   3  chr3_95779409     AAsi    T    G        0      0        2 
   3  chr3_95779409     AKia    T    G        0      0        2 
   3  chr3_95779409     AOna    T    G        0      0        2 
   3  chr3_95779409     ASom    T    G        0      0        2 
   3  chr3_95779409     HCab    T    G        0      0        2 
   3  chr3_95779409     HPrz    T    G        0      0        2 
   3  chr3_95779409     ZBoe    T    G        1      2        2 
   3  chr3_95779409     ZGre    T    G        1      2        2 
   3  chr3_95779409     ZHar    T    G        1      2        2 
   3  chr3_95779409   Sample    T    G        0      0        2 
   3  chr3_95782378     AAsi    T    C      0.5      1        2 
   3  chr3_95782378     AKia    T    C        0      0        2 
   3  chr3_95782378     AOna    T    C        0      0        2 
   3  chr3_95782378     ASom    T    C        0      0        2 
   3  chr3_95782378     HCab    T    C        0      0        2 
   3  chr3_95782378     HPrz    T    C        0      0        2 
   3  chr3_95782378     ZBoe    T    C        0      0        2 
   3  chr3_95782378     ZGre    T    C        0      0        2 
   3  chr3_95782378     ZHar    T    C        0      0        2 
   3  chr3_95782378   Sample    T    C        0      0        2 
   3  chr3_95785252     AAsi    T    C        0      0        2 
   3  chr3_95785252     AKia    T    C        0      0        2 
   3  chr3_95785252     AOna    T    C      0.5      1        2 
   3  chr3_95785252     ASom    T    C        0      0        2 
   3  chr3_95785252     HCab    T    C        1      2        2 
   3  chr3_95785252     HPrz    T    C        1      2        2 
   3  chr3_95785252     ZBoe    T    C        0      0        2 
   3  chr3_95785252     ZGre    T    C        1      2        2 
   3  chr3_95785252     ZHar    T    C        0      0        2 
   3  chr3_95785252   Sample    T    C        0      0        2 
   3  chr3_95792106     AAsi    G    A        0      0        2 
   3  chr3_95792106     AKia    G    A        0      0        2 
   3  chr3_95792106     AOna    G    A        0      0        2 
   3  chr3_95792106     ASom    G    A        0      0        2 
   3  chr3_95792106     HCab    G    A        1      2        2 
   3  chr3_95792106     HPrz    G    A        1      2        2 
   3  chr3_95792106     ZBoe    G    A        0      0        2 
   3  chr3_95792106     ZGre    G    A        0      0        2 
   3  chr3_95792106     ZHar    G    A        0      0        2 
   3  chr3_95792106   Sample    G    A        0      0        2 
   3  chr3_95798072     AAsi    C    A        0      0        2 
   3  chr3_95798072     AKia    C    A        0      0        2 
   3  chr3_95798072     AOna    C    A        0      0        2 
   3  chr3_95798072     ASom    C    A        0      0        2 
   3  chr3_95798072     HCab    C    A        1      2        2 
   3  chr3_95798072     HPrz    C    A        1      2        2 
   3  chr3_95798072     ZBoe    C    A        0      0        2 
   3  chr3_95798072     ZGre    C    A        0      0        2 
   3  chr3_95798072     ZHar    C    A        0      0        2 
   3  chr3_95798072   Sample    C    A        0      0        2 
   3  chr3_95800473     AAsi    T    G      0.5      1        2 
   3  chr3_95800473     AKia    T    G        0      0        2 
   3  chr3_95800473     AOna    T    G        0      0        2 
   3  chr3_95800473     ASom    T    G      0.5      1        2 
   3  chr3_95800473     HCab    T    G        0      0        2 
   3  chr3_95800473     HPrz    T    G        0      0        2 
   3  chr3_95800473     ZBoe    T    G        0      0        2 
   3  chr3_95800473     ZGre    T    G        0      0        2 
   3  chr3_95800473     ZHar    T    G        0      0        2 
   3  chr3_95800473   Sample    T    G        1      2        2 
   3  chr3_95801394     AAsi    T    C        0      0        2 
   3  chr3_95801394     AKia    T    C        0      0        2 
   3  chr3_95801394     AOna    T    C        0      0        2 
   3  chr3_95801394     ASom    T    C        0      0        2 
   3  chr3_95801394     HCab    T    C        0      0        2 
   3  chr3_95801394     HPrz    T    C        0      0        2 
   3  chr3_95801394     ZBoe    T    C        0      0        2 
   3  chr3_95801394     ZGre    T    C        1      2        2 
   3  chr3_95801394     ZHar    T    C        0      0        2 
   3  chr3_95801394   Sample    T    C        0      0        2 
   3  chr3_95822858     AAsi    T    C        0      0        2 
   3  chr3_95822858     AKia    T    C        1      2        2 
   3  chr3_95822858     AOna    T    C      0.5      1        2 
   3  chr3_95822858     ASom    T    C        0      0        2 
   3  chr3_95822858     HCab    T    C        0      0        2 
   3  chr3_95822858     HPrz    T    C        0      0        2 
   3  chr3_95822858     ZBoe    T    C        0      0        2 
   3  chr3_95822858     ZGre    T    C        0      0        2 
   3  chr3_95822858     ZHar    T    C        0      0        2 
   3  chr3_95822858   Sample    T    C        0      0        2 
   3  chr3_95829808     AAsi    C    T        0      0        2 
   3  chr3_95829808     AKia    C    T        1      2        2 
   3  chr3_95829808     AOna    C    T        0      0        2 
   3  chr3_95829808     ASom    C    T        0      0        2 
   3  chr3_95829808     HCab    C    T        0      0        2 
   3  chr3_95829808     HPrz    C    T        0      0        2 
   3  chr3_95829808     ZBoe    C    T        0      0        2 
   3  chr3_95829808     ZGre    C    T        0      0        2 
   3  chr3_95829808     ZHar    C    T        0      0        2 
   3  chr3_95829808   Sample    C    T        0      0        2 
   3  chr3_95829903     AAsi    C    T        0      0        2 
   3  chr3_95829903     AKia    C    T        0      0        2 
   3  chr3_95829903     AOna    C    T        0      0        2 
   3  chr3_95829903     ASom    C    T        0      0        2 
   3  chr3_95829903     HCab    C    T        1      2        2 
   3  chr3_95829903     HPrz    C    T        1      2        2 
   3  chr3_95829903     ZBoe    C    T        0      0        2 
   3  chr3_95829903     ZGre    C    T        0      0        2 
   3  chr3_95829903     ZHar    C    T        0      0        2 
   3  chr3_95829903   Sample    C    T        0      0        2 
   3  chr3_95833248     AAsi    A    G        0      0        2 
   3  chr3_95833248     AKia    A    G        0      0        2 
   3  chr3_95833248     AOna    A    G        0      0        2 
   3  chr3_95833248     ASom    A    G        0      0        2 
   3  chr3_95833248     HCab    A    G        1      2        2 
   3  chr3_95833248     HPrz    A    G        1      2        2 
   3  chr3_95833248     ZBoe    A    G        0      0        2 
   3  chr3_95833248     ZGre    A    G        0      0        2 
   3  chr3_95833248     ZHar    A    G        0      0        2 
   3  chr3_95833248   Sample    A    G        0      0        2 
   3  chr3_95837331     AAsi    A    G        0      0        2 
   3  chr3_95837331     AKia    A    G        0      0        2 
   3  chr3_95837331     AOna    A    G        0      0        2 
   3  chr3_95837331     ASom    A    G        0      0        2 
   3  chr3_95837331     HCab    A    G        0      0        2 
   3  chr3_95837331     HPrz    A    G        0      0        2 
   3  chr3_95837331     ZBoe    A    G        0      0        2 
   3  chr3_95837331     ZGre    A    G        0      0        2 
   3  chr3_95837331     ZHar    A    G        1      2        2 
   3  chr3_95837331   Sample    A    G        0      0        2 
   3  chr3_95861343     AAsi    A    G        0      0        2 
   3  chr3_95861343     AKia    A    G        0      0        2 
   3  chr3_95861343     AOna    A    G        0      0        2 
   3  chr3_95861343     ASom    A    G        0      0        2 
   3  chr3_95861343     HCab    A    G        0      0        2 
   3  chr3_95861343     HPrz    A    G        0      0        2 
   3  chr3_95861343     ZBoe    A    G        0      0        2 
   3  chr3_95861343     ZGre    A    G        1      2        2 
   3  chr3_95861343     ZHar    A    G        0      0        2 
   3  chr3_95861343   Sample    A    G        0      0        2 
   3  chr3_95881772     AAsi    G    A        0      0        2 
   3  chr3_95881772     AKia    G    A        0      0        2 
   3  chr3_95881772     AOna    G    A        0      0        2 
   3  chr3_95881772     ASom    G    A        0      0        2 
   3  chr3_95881772     HCab    G    A        0      0        2 
   3  chr3_95881772     HPrz    G    A        0      0        2 
   3  chr3_95881772     ZBoe    G    A        1      2        2 
   3  chr3_95881772     ZGre    G    A        1      2        2 
   3  chr3_95881772     ZHar    G    A        1      2        2 
   3  chr3_95881772   Sample    G    A        0      0        2 
   3  chr3_95884742     AAsi    T    C        0      0        2 
   3  chr3_95884742     AKia    T    C      0.5      1        2 
   3  chr3_95884742     AOna    T    C      0.5      1        2 
   3  chr3_95884742     ASom    T    C        0      0        2 
   3  chr3_95884742     HCab    T    C        0      0        2 
   3  chr3_95884742     HPrz    T    C        0      0        2 
   3  chr3_95884742     ZBoe    T    C        0      0        2 
   3  chr3_95884742     ZGre    T    C        0      0        2 
   3  chr3_95884742     ZHar    T    C        0      0        2 
   3  chr3_95884742   Sample    T    C        0      0        2 
   3  chr3_95886790     AAsi    G    A        0      0        2 
   3  chr3_95886790     AKia    G    A        0      0        2 
   3  chr3_95886790     AOna    G    A      0.5      1        2 
   3  chr3_95886790     ASom    G    A        0      0        2 
   3  chr3_95886790     HCab    G    A        0      0        2 
   3  chr3_95886790     HPrz    G    A        0      0        2 
   3  chr3_95886790     ZBoe    G    A        0      0        2 
   3  chr3_95886790     ZGre    G    A        0      0        2 
   3  chr3_95886790     ZHar    G    A        0      0        2 
   3  chr3_95886790   Sample    G    A        0      0        2 
   3  chr3_95890042     AAsi    C    A        0      0        2 
   3  chr3_95890042     AKia    C    A        0      0        2 
   3  chr3_95890042     AOna    C    A        0      0        2 
   3  chr3_95890042     ASom    C    A        0      0        2 
   3  chr3_95890042     HCab    C    A        0      0        2 
   3  chr3_95890042     HPrz    C    A        0      0        2 
   3  chr3_95890042     ZBoe    C    A        0      0        2 
   3  chr3_95890042     ZGre    C    A        0      0        2 
   3  chr3_95890042     ZHar    C    A      0.5      1        2 
   3  chr3_95890042   Sample    C    A        0      0        2 
   3  chr3_95897476     AAsi    A    G        0      0        2 
   3  chr3_95897476     AKia    A    G        0      0        2 
   3  chr3_95897476     AOna    A    G      0.5      1        2 
   3  chr3_95897476     ASom    A    G        0      0        2 
   3  chr3_95897476     HCab    A    G        0      0        2 
   3  chr3_95897476     HPrz    A    G        0      0        2 
   3  chr3_95897476     ZBoe    A    G        0      0        2 
   3  chr3_95897476     ZGre    A    G        0      0        2 
   3  chr3_95897476     ZHar    A    G        0      0        2 
   3  chr3_95897476   Sample    A    G        0      0        2 
   3  chr3_95902982     AAsi    G    A        0      0        2 
   3  chr3_95902982     AKia    G    A        0      0        2 
   3  chr3_95902982     AOna    G    A        0      0        2 
   3  chr3_95902982     ASom    G    A        0      0        2 
   3  chr3_95902982     HCab    G    A        1      2        2 
   3  chr3_95902982     HPrz    G    A        1      2        2 
   3  chr3_95902982     ZBoe    G    A        0      0        2 
   3  chr3_95902982     ZGre    G    A        0      0        2 
   3  chr3_95902982     ZHar    G    A        0      0        2 
   3  chr3_95902982   Sample    G    A        0      0        2 
   3  chr3_95903081     AAsi    C    G        0      0        2 
   3  chr3_95903081     AKia    C    G        0      0        2 
   3  chr3_95903081     AOna    C    G        0      0        2 
   3  chr3_95903081     ASom    C    G        0      0        2 
   3  chr3_95903081     HCab    C    G        0      0        2 
   3  chr3_95903081     HPrz    C    G        0      0        2 
   3  chr3_95903081     ZBoe    C    G      0.5      1        2 
   3  chr3_95903081     ZGre    C    G        0      0        2 
   3  chr3_95903081     ZHar    C    G        0      0        2 
   3  chr3_95903081   Sample    C    G        0      0        2 
   3  chr3_95907549     AAsi    C    T        0      0        2 
   3  chr3_95907549     AKia    C    T        0      0        2 
   3  chr3_95907549     AOna    C    T        0      0        2 
   3  chr3_95907549     ASom    C    T        0      0        2 
   3  chr3_95907549     HCab    C    T        1      2        2 
   3  chr3_95907549     HPrz    C    T        1      2        2 
   3  chr3_95907549     ZBoe    C    T        0      0        2 
   3  chr3_95907549     ZGre    C    T        0      0        2 
   3  chr3_95907549     ZHar    C    T        0      0        2 
   3  chr3_95907549   Sample    C    T        0      0        2 
   3  chr3_95909664     AAsi    A    G        0      0        2 
   3  chr3_95909664     AKia    A    G        1      2        2 
   3  chr3_95909664     AOna    A    G        1      2        2 
   3  chr3_95909664     ASom    A    G        0      0        2 
   3  chr3_95909664     HCab    A    G        0      0        2 
   3  chr3_95909664     HPrz    A    G        0      0        2 
   3  chr3_95909664     ZBoe    A    G        0      0        2 
   3  chr3_95909664     ZGre    A    G        0      0        2 
   3  chr3_95909664     ZHar    A    G        0      0        2 
   3  chr3_95909664   Sample    A    G        0      0        2 
   3  chr3_95910732     AAsi    C    G        0      0        2 
   3  chr3_95910732     AKia    C    G        0      0        2 
   3  chr3_95910732     AOna    C    G        0      0        2 
   3  chr3_95910732     ASom    C    G        0      0        2 
   3  chr3_95910732     HCab    C    G        0      0        2 
   3  chr3_95910732     HPrz    C    G        0      0        2 
   3  chr3_95910732     ZBoe    C    G      0.5      1        2 
   3  chr3_95910732     ZGre    C    G        0      0        2 
   3  chr3_95910732     ZHar    C    G        0      0        2 
   3  chr3_95910732   Sample    C    G        0      0        2 
   3  chr3_95918674     AAsi    G    A        0      0        2 
   3  chr3_95918674     AKia    G    A        0      0        2 
   3  chr3_95918674     AOna    G    A        0      0        2 
   3  chr3_95918674     ASom    G    A        0      0        2 
   3  chr3_95918674     HCab    G    A        0      0        2 
   3  chr3_95918674     HPrz    G    A        0      0        2 
   3  chr3_95918674     ZBoe    G    A      0.5      1        2 
   3  chr3_95918674     ZGre    G    A        0      0        2 
   3  chr3_95918674     ZHar    G    A        0      0        2 
   3  chr3_95918674   Sample    G    A        0      0        2 
   3  chr3_95922062     AAsi    C    A        1      2        2 
   3  chr3_95922062     AKia    C    A        0      0        2 
   3  chr3_95922062     AOna    C    A        0      0        2 
   3  chr3_95922062     ASom    C    A      0.5      1        2 
   3  chr3_95922062     HCab    C    A        0      0        2 
   3  chr3_95922062     HPrz    C    A        0      0        2 
   3  chr3_95922062     ZBoe    C    A        0      0        2 
   3  chr3_95922062     ZGre    C    A        0      0        2 
   3  chr3_95922062     ZHar    C    A        0      0        2 
   3  chr3_95922062   Sample    C    A        1      2        2 
   3  chr3_95923808     AAsi    A    G        0      0        2 
   3  chr3_95923808     AKia    A    G        0      0        2 
   3  chr3_95923808     AOna    A    G        0      0        2 
   3  chr3_95923808     ASom    A    G        0      0        2 
   3  chr3_95923808     HCab    A    G        0      0        2 
   3  chr3_95923808     HPrz    A    G        0      0        2 
   3  chr3_95923808     ZBoe    A    G        0      0        2 
   3  chr3_95923808     ZGre    A    G        1      2        2 
   3  chr3_95923808     ZHar    A    G        0      0        2 
   3  chr3_95923808   Sample    A    G        0      0        2 
   3  chr3_95927166     AAsi    A    G        0      0        2 
   3  chr3_95927166     AKia    A    G        0      0        2 
   3  chr3_95927166     AOna    A    G      0.5      1        2 
   3  chr3_95927166     ASom    A    G        0      0        2 
   3  chr3_95927166     HCab    A    G        0      0        2 
   3  chr3_95927166     HPrz    A    G        0      0        2 
   3  chr3_95927166     ZBoe    A    G        0      0        2 
   3  chr3_95927166     ZGre    A    G        0      0        2 
   3  chr3_95927166     ZHar    A    G        0      0        2 
   3  chr3_95927166   Sample    A    G        0      0        2 
   3  chr3_95935643     AAsi    A    C        0      0        2 
   3  chr3_95935643     AKia    A    C        0      0        2 
   3  chr3_95935643     AOna    A    C        0      0        2 
   3  chr3_95935643     ASom    A    C        0      0        2 
   3  chr3_95935643     HCab    A    C        1      2        2 
   3  chr3_95935643     HPrz    A    C        1      2        2 
   3  chr3_95935643     ZBoe    A    C        0      0        2 
   3  chr3_95935643     ZGre    A    C        0      0        2 
   3  chr3_95935643     ZHar    A    C        0      0        2 
   3  chr3_95935643   Sample    A    C        0      0        2 
   3  chr3_95936011     AAsi    G    A        0      0        2 
   3  chr3_95936011     AKia    G    A        0      0        2 
   3  chr3_95936011     AOna    G    A        0      0        2 
   3  chr3_95936011     ASom    G    A        0      0        2 
   3  chr3_95936011     HCab    G    A        0      0        2 
   3  chr3_95936011     HPrz    G    A        0      0        2 
   3  chr3_95936011     ZBoe    G    A        0      0        2 
   3  chr3_95936011     ZGre    G    A        0      0        2 
   3  chr3_95936011     ZHar    G    A        1      2        2 
   3  chr3_95936011   Sample    G    A        0      0        2 
   3  chr3_95949797     AAsi    A    G        0      0        2 
   3  chr3_95949797     AKia    A    G        1      2        2 
   3  chr3_95949797     AOna    A    G      0.5      1        2 
   3  chr3_95949797     ASom    A    G        0      0        2 
   3  chr3_95949797     HCab    A    G        0      0        2 
   3  chr3_95949797     HPrz    A    G        0      0        2 
   3  chr3_95949797     ZBoe    A    G        0      0        2 
   3  chr3_95949797     ZGre    A    G        0      0        2 
   3  chr3_95949797     ZHar    A    G        0      0        2 
   3  chr3_95949797   Sample    A    G        0      0        2 
   3  chr3_95954918     AAsi    A    G        0      0        2 
   3  chr3_95954918     AKia    A    G        0      0        2 
   3  chr3_95954918     AOna    A    G        0      0        2 
   3  chr3_95954918     ASom    A    G        0      0        2 
   3  chr3_95954918     HCab    A    G      0.5      1        2 
   3  chr3_95954918     HPrz    A    G        1      2        2 
   3  chr3_95954918     ZBoe    A    G        0      0        2 
   3  chr3_95954918     ZGre    A    G        0      0        2 
   3  chr3_95954918     ZHar    A    G        0      0        2 
   3  chr3_95954918   Sample    A    G        0      0        2 
   3  chr3_95956423     AAsi    G    A        0      0        2 
   3  chr3_95956423     AKia    G    A        0      0        2 
   3  chr3_95956423     AOna    G    A        0      0        2 
   3  chr3_95956423     ASom    G    A        0      0        2 
   3  chr3_95956423     HCab    G    A        0      0        2 
   3  chr3_95956423     HPrz    G    A        0      0        2 
   3  chr3_95956423     ZBoe    G    A      0.5      1        2 
   3  chr3_95956423     ZGre    G    A        0      0        2 
   3  chr3_95956423     ZHar    G    A        0      0        2 
   3  chr3_95956423   Sample    G    A        0      0        2 
   3  chr3_95962529     AAsi    G    A        0      0        2 
   3  chr3_95962529     AKia    G    A        0      0        2 
   3  chr3_95962529     AOna    G    A        0      0        2 
   3  chr3_95962529     ASom    G    A        0      0        2 
   3  chr3_95962529     HCab    G    A        0      0        2 
   3  chr3_95962529     HPrz    G    A        0      0        2 
   3  chr3_95962529     ZBoe    G    A        0      0        2 
   3  chr3_95962529     ZGre    G    A        0      0        2 
   3  chr3_95962529     ZHar    G    A        1      2        2 
   3  chr3_95962529   Sample    G    A        0      0        2 
   3  chr3_95963475     AAsi    G    A        0      0        2 
   3  chr3_95963475     AKia    G    A        0      0        2 
   3  chr3_95963475     AOna    G    A        0      0        2 
   3  chr3_95963475     ASom    G    A        0      0        2 
   3  chr3_95963475     HCab    G    A      0.5      1        2 
   3  chr3_95963475     HPrz    G    A        0      0        2 
   3  chr3_95963475     ZBoe    G    A        0      0        2 
   3  chr3_95963475     ZGre    G    A        0      0        2 
   3  chr3_95963475     ZHar    G    A        0      0        2 
   3  chr3_95963475   Sample    G    A        0      0        2 
   3  chr3_95964970     AAsi    C    A        0      0        2 
   3  chr3_95964970     AKia    C    A        0      0        2 
   3  chr3_95964970     AOna    C    A        0      0        2 
   3  chr3_95964970     ASom    C    A        1      2        2 
   3  chr3_95964970     HCab    C    A        0      0        2 
   3  chr3_95964970     HPrz    C    A        0      0        2 
   3  chr3_95964970     ZBoe    C    A        0      0        2 
   3  chr3_95964970     ZGre    C    A        0      0        2 
   3  chr3_95964970     ZHar    C    A        0      0        2 
   3  chr3_95964970   Sample    C    A        0      0        2 
   3  chr3_95972325     AAsi    C    T        0      0        2 
   3  chr3_95972325     AKia    C    T        0      0        2 
   3  chr3_95972325     AOna    C    T        0      0        2 
   3  chr3_95972325     ASom    C    T        0      0        2 
   3  chr3_95972325     HCab    C    T      0.5      1        2 
   3  chr3_95972325     HPrz    C    T        0      0        2 
   3  chr3_95972325     ZBoe    C    T        0      0        2 
   3  chr3_95972325     ZGre    C    T        0      0        2 
   3  chr3_95972325     ZHar    C    T        0      0        2 
   3  chr3_95972325   Sample    C    T        0      0        2 
   3  chr3_95974139     AAsi    G    A        0      0        2 
   3  chr3_95974139     AKia    G    A        0      0        2 
   3  chr3_95974139     AOna    G    A        0      0        2 
   3  chr3_95974139     ASom    G    A        1      2        2 
   3  chr3_95974139     HCab    G    A        0      0        2 
   3  chr3_95974139     HPrz    G    A        0      0        2 
   3  chr3_95974139     ZBoe    G    A        0      0        2 
   3  chr3_95974139     ZGre    G    A        0      0        2 
   3  chr3_95974139     ZHar    G    A        0      0        2 
   3  chr3_95974139   Sample    G    A        0      0        2 
   3  chr3_95976389     AAsi    C    T        0      0        2 
   3  chr3_95976389     AKia    C    T        0      0        2 
   3  chr3_95976389     AOna    C    T      0.5      1        2 
   3  chr3_95976389     ASom    C    T        0      0        2 
   3  chr3_95976389     HCab    C    T        0      0        2 
   3  chr3_95976389     HPrz    C    T        0      0        2 
   3  chr3_95976389     ZBoe    C    T        0      0        2 
   3  chr3_95976389     ZGre    C    T        0      0        2 
   3  chr3_95976389     ZHar    C    T        0      0        2 
   3  chr3_95976389   Sample    C    T        0      0        2 
   3  chr3_95977148     AAsi    C    T        0      0        2 
   3  chr3_95977148     AKia    C    T        0      0        2 
   3  chr3_95977148     AOna    C    T        0      0        2 
   3  chr3_95977148     ASom    C    T        0      0        2 
   3  chr3_95977148     HCab    C    T        0      0        2 
   3  chr3_95977148     HPrz    C    T        0      0        2 
   3  chr3_95977148     ZBoe    C    T        0      0        2 
   3  chr3_95977148     ZGre    C    T        1      2        2 
   3  chr3_95977148     ZHar    C    T        0      0        2 
   3  chr3_95977148   Sample    C    T        0      0        2 
   3  chr3_95979426     AAsi    A    G        0      0        2 
   3  chr3_95979426     AKia    A    G        0      0        2 
   3  chr3_95979426     AOna    A    G        0      0        2 
   3  chr3_95979426     ASom    A    G        0      0        2 
   3  chr3_95979426     HCab    A    G        0      0        2 
   3  chr3_95979426     HPrz    A    G        0      0        2 
   3  chr3_95979426     ZBoe    A    G        0      0        2 
   3  chr3_95979426     ZGre    A    G        0      0        2 
   3  chr3_95979426     ZHar    A    G      0.5      1        2 
   3  chr3_95979426   Sample    A    G        0      0        2 
   3  chr3_95984764     AAsi    G    A        0      0        2 
   3  chr3_95984764     AKia    G    A        0      0        2 
   3  chr3_95984764     AOna    G    A        0      0        2 
   3  chr3_95984764     ASom    G    A        0      0        2 
   3  chr3_95984764     HCab    G    A        0      0        2 
   3  chr3_95984764     HPrz    G    A        0      0        2 
   3  chr3_95984764     ZBoe    G    A        0      0        2 
   3  chr3_95984764     ZGre    G    A        1      2        2 
   3  chr3_95984764     ZHar    G    A        0      0        2 
   3  chr3_95984764   Sample    G    A        0      0        2 
   3  chr3_95986561     AAsi    G    A        0      0        2 
   3  chr3_95986561     AKia    G    A        0      0        2 
   3  chr3_95986561     AOna    G    A        0      0        2 
   3  chr3_95986561     ASom    G    A        0      0        2 
   3  chr3_95986561     HCab    G    A        1      2        2 
   3  chr3_95986561     HPrz    G    A        1      2        2 
   3  chr3_95986561     ZBoe    G    A        0      0        2 
   3  chr3_95986561     ZGre    G    A        0      0        2 
   3  chr3_95986561     ZHar    G    A        0      0        2 
   3  chr3_95986561   Sample    G    A        0      0        2 
   3  chr3_95986792     AAsi    C    T        0      0        2 
   3  chr3_95986792     AKia    C    T        0      0        2 
   3  chr3_95986792     AOna    C    T        0      0        2 
   3  chr3_95986792     ASom    C    T        0      0        2 
   3  chr3_95986792     HCab    C    T        1      2        2 
   3  chr3_95986792     HPrz    C    T        1      2        2 
   3  chr3_95986792     ZBoe    C    T        0      0        2 
   3  chr3_95986792     ZGre    C    T        0      0        2 
   3  chr3_95986792     ZHar    C    T        0      0        2 
   3  chr3_95986792   Sample    C    T        0      0        2 
   3  chr3_95993985     AAsi    A    G        0      0        2 
   3  chr3_95993985     AKia    A    G        0      0        2 
   3  chr3_95993985     AOna    A    G        0      0        2 
   3  chr3_95993985     ASom    A    G        0      0        2 
   3  chr3_95993985     HCab    A    G        0      0        2 
   3  chr3_95993985     HPrz    A    G        0      0        2 
   3  chr3_95993985     ZBoe    A    G        1      2        2 
   3  chr3_95993985     ZGre    A    G        0      0        2 
   3  chr3_95993985     ZHar    A    G        0      0        2 
   3  chr3_95993985   Sample    A    G        0      0        2 
   3  chr3_96000599     AAsi    A    G        0      0        2 
   3  chr3_96000599     AKia    A    G      0.5      1        2 
   3  chr3_96000599     AOna    A    G        1      2        2 
   3  chr3_96000599     ASom    A    G        0      0        2 
   3  chr3_96000599     HCab    A    G        0      0        2 
   3  chr3_96000599     HPrz    A    G        0      0        2 
   3  chr3_96000599     ZBoe    A    G        0      0        2 
   3  chr3_96000599     ZGre    A    G        0      0        2 
   3  chr3_96000599     ZHar    A    G        0      0        2 
   3  chr3_96000599   Sample    A    G        0      0        2 
   3  chr3_96007882     AAsi    G    A        0      0        2 
   3  chr3_96007882     AKia    G    A        0      0        2 
   3  chr3_96007882     AOna    G    A        0      0        2 
   3  chr3_96007882     ASom    G    A        0      0        2 
   3  chr3_96007882     HCab    G    A        0      0        2 
   3  chr3_96007882     HPrz    G    A        0      0        2 
   3  chr3_96007882     ZBoe    G    A        0      0        2 
   3  chr3_96007882     ZGre    G    A        1      2        2 
   3  chr3_96007882     ZHar    G    A        0      0        2 
   3  chr3_96007882   Sample    G    A        0      0        2 
   3  chr3_96012011     AAsi    T    C        0      0        2 
   3  chr3_96012011     AKia    T    C        0      0        2 
   3  chr3_96012011     AOna    T    C        0      0        2 
   3  chr3_96012011     ASom    T    C        0      0        2 
   3  chr3_96012011     HCab    T    C        1      2        2 
   3  chr3_96012011     HPrz    T    C        0      0        2 
   3  chr3_96012011     ZBoe    T    C        0      0        2 
   3  chr3_96012011     ZGre    T    C        0      0        2 
   3  chr3_96012011     ZHar    T    C        0      0        2 
   3  chr3_96012011   Sample    T    C        0      0        2 
   3  chr3_96015465     AAsi    A    G        0      0        2 
   3  chr3_96015465     AKia    A    G        0      0        2 
   3  chr3_96015465     AOna    A    G        1      2        2 
   3  chr3_96015465     ASom    A    G        0      0        2 
   3  chr3_96015465     HCab    A    G        0      0        2 
   3  chr3_96015465     HPrz    A    G        0      0        2 
   3  chr3_96015465     ZBoe    A    G        0      0        2 
   3  chr3_96015465     ZGre    A    G        0      0        2 
   3  chr3_96015465     ZHar    A    G        0      0        2 
   3  chr3_96015465   Sample    A    G        0      0        2 
   3  chr3_96022928     AAsi    A    G        0      0        2 
   3  chr3_96022928     AKia    A    G        0      0        2 
   3  chr3_96022928     AOna    A    G        0      0        2 
   3  chr3_96022928     ASom    A    G      0.5      1        2 
   3  chr3_96022928     HCab    A    G        1      2        2 
   3  chr3_96022928     HPrz    A    G        1      2        2 
   3  chr3_96022928     ZBoe    A    G        0      0        2 
   3  chr3_96022928     ZGre    A    G        0      0        2 
   3  chr3_96022928     ZHar    A    G        0      0        2 
   3  chr3_96022928   Sample    A    G        0      0        2 
   3  chr3_96028493     AAsi    A    G        0      0        2 
   3  chr3_96028493     AKia    A    G        0      0        2 
   3  chr3_96028493     AOna    A    G        0      0        2 
   3  chr3_96028493     ASom    A    G        0      0        2 
   3  chr3_96028493     HCab    A    G        0      0        2 
   3  chr3_96028493     HPrz    A    G        0      0        2 
   3  chr3_96028493     ZBoe    A    G        0      0        2 
   3  chr3_96028493     ZGre    A    G        0      0        2 
   3  chr3_96028493     ZHar    A    G      0.5      1        2 
   3  chr3_96028493   Sample    A    G        0      0        2 
   3  chr3_96039705     AAsi    G    T        0      0        2 
   3  chr3_96039705     AKia    G    T        0      0        2 
   3  chr3_96039705     AOna    G    T        0      0        2 
   3  chr3_96039705     ASom    G    T        0      0        2 
   3  chr3_96039705     HCab    G    T      0.5      1        2 
   3  chr3_96039705     HPrz    G    T        0      0        2 
   3  chr3_96039705     ZBoe    G    T        0      0        2 
   3  chr3_96039705     ZGre    G    T        0      0        2 
   3  chr3_96039705     ZHar    G    T        0      0        2 
   3  chr3_96039705   Sample    G    T        0      0        2 
   3  chr3_96041336     AAsi    T    A        0      0        2 
   3  chr3_96041336     AKia    T    A        0      0        2 
   3  chr3_96041336     AOna    T    A        0      0        2 
   3  chr3_96041336     ASom    T    A        0      0        2 
   3  chr3_96041336     HCab    T    A        0      0        2 
   3  chr3_96041336     HPrz    T    A        0      0        2 
   3  chr3_96041336     ZBoe    T    A        0      0        2 
   3  chr3_96041336     ZGre    T    A        0      0        2 
   3  chr3_96041336     ZHar    T    A        1      2        2 
   3  chr3_96041336   Sample    T    A        0      0        2 
   3  chr3_96041616     AAsi    T    C        0      0        2 
   3  chr3_96041616     AKia    T    C        0      0        2 
   3  chr3_96041616     AOna    T    C      0.5      1        2 
   3  chr3_96041616     ASom    T    C        0      0        2 
   3  chr3_96041616     HCab    T    C        0      0        2 
   3  chr3_96041616     HPrz    T    C        0      0        2 
   3  chr3_96041616     ZBoe    T    C        0      0        2 
   3  chr3_96041616     ZGre    T    C        0      0        2 
   3  chr3_96041616     ZHar    T    C        0      0        2 
   3  chr3_96041616   Sample    T    C        0      0        2 
   3  chr3_96046865     AAsi    G    T        1      2        2 
   3  chr3_96046865     AKia    G    T        0      0        2 
   3  chr3_96046865     AOna    G    T        0      0        2 
   3  chr3_96046865     ASom    G    T        1      2        2 
   3  chr3_96046865     HCab    G    T        0      0        2 
   3  chr3_96046865     HPrz    G    T        0      0        2 
   3  chr3_96046865     ZBoe    G    T        0      0        2 
   3  chr3_96046865     ZGre    G    T        0      0        2 
   3  chr3_96046865     ZHar    G    T        0      0        2 
   3  chr3_96046865   Sample    G    T        1      2        2 
   3  chr3_96055309     AAsi    T    C        0      0        2 
   3  chr3_96055309     AKia    T    C        0      0        2 
   3  chr3_96055309     AOna    T    C        0      0        2 
   3  chr3_96055309     ASom    T    C        0      0        2 
   3  chr3_96055309     HCab    T    C        0      0        2 
   3  chr3_96055309     HPrz    T    C        0      0        2 
   3  chr3_96055309     ZBoe    T    C      0.5      1        2 
   3  chr3_96055309     ZGre    T    C        0      0        2 
   3  chr3_96055309     ZHar    T    C        0      0        2 
   3  chr3_96055309   Sample    T    C        0      0        2 
   3  chr3_96063425     AAsi    G    A        0      0        2 
   3  chr3_96063425     AKia    G    A        0      0        2 
   3  chr3_96063425     AOna    G    A        0      0        2 
   3  chr3_96063425     ASom    G    A        0      0        2 
   3  chr3_96063425     HCab    G    A        0      0        2 
   3  chr3_96063425     HPrz    G    A        0      0        2 
   3  chr3_96063425     ZBoe    G    A        0      0        2 
   3  chr3_96063425     ZGre    G    A        0      0        2 
   3  chr3_96063425     ZHar    G    A        1      2        2 
   3  chr3_96063425   Sample    G    A        0      0        2 
   3  chr3_96066007     AAsi    A    G        0      0        2 
   3  chr3_96066007     AKia    A    G        0      0        2 
   3  chr3_96066007     AOna    A    G      0.5      1        2 
   3  chr3_96066007     ASom    A    G        0      0        2 
   3  chr3_96066007     HCab    A    G        0      0        2 
   3  chr3_96066007     HPrz    A    G        0      0        2 
   3  chr3_96066007     ZBoe    A    G        0      0        2 
   3  chr3_96066007     ZGre    A    G        0      0        2 
   3  chr3_96066007     ZHar    A    G        0      0        2 
   3  chr3_96066007   Sample    A    G        0      0        2 
   3  chr3_96070383     AAsi    T    C        0      0        2 
   3  chr3_96070383     AKia    T    C        0      0        2 
   3  chr3_96070383     AOna    T    C        0      0        2 
   3  chr3_96070383     ASom    T    C        0      0        2 
   3  chr3_96070383     HCab    T    C        1      2        2 
   3  chr3_96070383     HPrz    T    C        1      2        2 
   3  chr3_96070383     ZBoe    T    C        0      0        2 
   3  chr3_96070383     ZGre    T    C        0      0        2 
   3  chr3_96070383     ZHar    T    C        0      0        2 
   3  chr3_96070383   Sample    T    C        0      0        2 
   3  chr3_96074627     AAsi    A    G        0      0        2 
   3  chr3_96074627     AKia    A    G        0      0        2 
   3  chr3_96074627     AOna    A    G      0.5      1        2 
   3  chr3_96074627     ASom    A    G        0      0        2 
   3  chr3_96074627     HCab    A    G        0      0        2 
   3  chr3_96074627     HPrz    A    G        0      0        2 
   3  chr3_96074627     ZBoe    A    G        0      0        2 
   3  chr3_96074627     ZGre    A    G        0      0        2 
   3  chr3_96074627     ZHar    A    G        0      0        2 
   3  chr3_96074627   Sample    A    G        0      0        2 
   3  chr3_96076902     AAsi    A    G        0      0        2 
   3  chr3_96076902     AKia    A    G        0      0        2 
   3  chr3_96076902     AOna    A    G        0      0        2 
   3  chr3_96076902     ASom    A    G        0      0        2 
   3  chr3_96076902     HCab    A    G      0.5      1        2 
   3  chr3_96076902     HPrz    A    G        1      2        2 
   3  chr3_96076902     ZBoe    A    G        0      0        2 
   3  chr3_96076902     ZGre    A    G        0      0        2 
   3  chr3_96076902     ZHar    A    G        0      0        2 
   3  chr3_96076902   Sample    A    G        0      0        2 
   3  chr3_96078431     AAsi    A    G        0      0        2 
   3  chr3_96078431     AKia    A    G        0      0        2 
   3  chr3_96078431     AOna    A    G        0      0        2 
   3  chr3_96078431     ASom    A    G        0      0        2 
   3  chr3_96078431     HCab    A    G        0      0        2 
   3  chr3_96078431     HPrz    A    G        0      0        2 
   3  chr3_96078431     ZBoe    A    G      0.5      1        2 
   3  chr3_96078431     ZGre    A    G        0      0        2 
   3  chr3_96078431     ZHar    A    G        0      0        2 
   3  chr3_96078431   Sample    A    G        0      0        2 
   3  chr3_96081008     AAsi    A    C        0      0        2 
   3  chr3_96081008     AKia    A    C        0      0        2 
   3  chr3_96081008     AOna    A    C        0      0        2 
   3  chr3_96081008     ASom    A    C        0      0        2 
   3  chr3_96081008     HCab    A    C        0      0        2 
   3  chr3_96081008     HPrz    A    C        1      2        2 
   3  chr3_96081008     ZBoe    A    C        0      0        2 
   3  chr3_96081008     ZGre    A    C        0      0        2 
   3  chr3_96081008     ZHar    A    C        0      0        2 
   3  chr3_96081008   Sample    A    C        0      0        2 
   3  chr3_96084950     AAsi    A    G        0      0        2 
   3  chr3_96084950     AKia    A    G        0      0        2 
   3  chr3_96084950     AOna    A    G        0      0        2 
   3  chr3_96084950     ASom    A    G        0      0        2 
   3  chr3_96084950     HCab    A    G        0      0        2 
   3  chr3_96084950     HPrz    A    G        0      0        2 
   3  chr3_96084950     ZBoe    A    G        0      0        2 
   3  chr3_96084950     ZGre    A    G        0      0        2 
   3  chr3_96084950     ZHar    A    G      0.5      1        2 
   3  chr3_96084950   Sample    A    G        0      0        2 
   3  chr3_96085123     AAsi    A    G        0      0        2 
   3  chr3_96085123     AKia    A    G        0      0        2 
   3  chr3_96085123     AOna    A    G        1      2        2 
   3  chr3_96085123     ASom    A    G        0      0        2 
   3  chr3_96085123     HCab    A    G        0      0        2 
   3  chr3_96085123     HPrz    A    G        0      0        2 
   3  chr3_96085123     ZBoe    A    G        0      0        2 
   3  chr3_96085123     ZGre    A    G        0      0        2 
   3  chr3_96085123     ZHar    A    G        0      0        2 
   3  chr3_96085123   Sample    A    G        0      0        2 
   3  chr3_96087394     AAsi    G    A        0      0        2 
   3  chr3_96087394     AKia    G    A        0      0        2 
   3  chr3_96087394     AOna    G    A        0      0        2 
   3  chr3_96087394     ASom    G    A        0      0        2 
   3  chr3_96087394     HCab    G    A        0      0        2 
   3  chr3_96087394     HPrz    G    A        0      0        2 
   3  chr3_96087394     ZBoe    G    A      0.5      1        2 
   3  chr3_96087394     ZGre    G    A        0      0        2 
   3  chr3_96087394     ZHar    G    A        0      0        2 
   3  chr3_96087394   Sample    G    A        0      0        2 
   3  chr3_96088371     AAsi    T    C        0      0        2 
   3  chr3_96088371     AKia    T    C        0      0        2 
   3  chr3_96088371     AOna    T    C        0      0        2 
   3  chr3_96088371     ASom    T    C        0      0        2 
   3  chr3_96088371     HCab    T    C        1      2        2 
   3  chr3_96088371     HPrz    T    C        1      2        2 
   3  chr3_96088371     ZBoe    T    C        0      0        2 
   3  chr3_96088371     ZGre    T    C        0      0        2 
   3  chr3_96088371     ZHar    T    C        0      0        2 
   3  chr3_96088371   Sample    T    C        0      0        2 
   3  chr3_96090593     AAsi    C    A        0      0        2 
   3  chr3_96090593     AKia    C    A        0      0        2 
   3  chr3_96090593     AOna    C    A        1      2        2 
   3  chr3_96090593     ASom    C    A        0      0        2 
   3  chr3_96090593     HCab    C    A        0      0        2 
   3  chr3_96090593     HPrz    C    A        0      0        2 
   3  chr3_96090593     ZBoe    C    A        0      0        2 
   3  chr3_96090593     ZGre    C    A        0      0        2 
   3  chr3_96090593     ZHar    C    A        0      0        2 
   3  chr3_96090593   Sample    C    A        0      0        2 
   3  chr3_96090827     AAsi    A    G        0      0        2 
   3  chr3_96090827     AKia    A    G        0      0        2 
   3  chr3_96090827     AOna    A    G        0      0        2 
   3  chr3_96090827     ASom    A    G        0      0        2 
   3  chr3_96090827     HCab    A    G        1      2        2 
   3  chr3_96090827     HPrz    A    G        1      2        2 
   3  chr3_96090827     ZBoe    A    G        0      0        2 
   3  chr3_96090827     ZGre    A    G        0      0        2 
   3  chr3_96090827     ZHar    A    G        0      0        2 
   3  chr3_96090827   Sample    A    G        0      0        2 
   3  chr3_96091724     AAsi    G    A        0      0        2 
   3  chr3_96091724     AKia    G    A        0      0        2 
   3  chr3_96091724     AOna    G    A        0      0        2 
   3  chr3_96091724     ASom    G    A        0      0        2 
   3  chr3_96091724     HCab    G    A        0      0        2 
   3  chr3_96091724     HPrz    G    A        0      0        2 
   3  chr3_96091724     ZBoe    G    A        0      0        2 
   3  chr3_96091724     ZGre    G    A        0      0        2 
   3  chr3_96091724     ZHar    G    A      0.5      1        2 
   3  chr3_96091724   Sample    G    A        0      0        2 
   3  chr3_96094520     AAsi    T    C        0      0        2 
   3  chr3_96094520     AKia    T    C        0      0        2 
   3  chr3_96094520     AOna    T    C        0      0        2 
   3  chr3_96094520     ASom    T    C        0      0        2 
   3  chr3_96094520     HCab    T    C        1      2        2 
   3  chr3_96094520     HPrz    T    C        1      2        2 
   3  chr3_96094520     ZBoe    T    C        0      0        2 
   3  chr3_96094520     ZGre    T    C        0      0        2 
   3  chr3_96094520     ZHar    T    C        0      0        2 
   3  chr3_96094520   Sample    T    C        0      0        2 
   3  chr3_96125176     AAsi    G    A        0      0        2 
   3  chr3_96125176     AKia    G    A      0.5      1        2 
   3  chr3_96125176     AOna    G    A        0      0        2 
   3  chr3_96125176     ASom    G    A        0      0        2 
   3  chr3_96125176     HCab    G    A        0      0        2 
   3  chr3_96125176     HPrz    G    A        0      0        2 
   3  chr3_96125176     ZBoe    G    A        0      0        2 
   3  chr3_96125176     ZGre    G    A        0      0        2 
   3  chr3_96125176     ZHar    G    A        0      0        2 
   3  chr3_96125176   Sample    G    A        0      0        2 
   3  chr3_96131283     AAsi    T    C        0      0        2 
   3  chr3_96131283     AKia    T    C        0      0        2 
   3  chr3_96131283     AOna    T    C      0.5      1        2 
   3  chr3_96131283     ASom    T    C        0      0        2 
   3  chr3_96131283     HCab    T    C        0      0        2 
   3  chr3_96131283     HPrz    T    C        0      0        2 
   3  chr3_96131283     ZBoe    T    C        0      0        2 
   3  chr3_96131283     ZGre    T    C        0      0        2 
   3  chr3_96131283     ZHar    T    C        0      0        2 
   3  chr3_96131283   Sample    T    C        0      0        2 
   3  chr3_96135303     AAsi    T    C        0      0        2 
   3  chr3_96135303     AKia    T    C        0      0        2 
   3  chr3_96135303     AOna    T    C        0      0        2 
   3  chr3_96135303     ASom    T    C      0.5      1        2 
   3  chr3_96135303     HCab    T    C        0      0        2 
   3  chr3_96135303     HPrz    T    C        0      0        2 
   3  chr3_96135303     ZBoe    T    C        0      0        2 
   3  chr3_96135303     ZGre    T    C        0      0        2 
   3  chr3_96135303     ZHar    T    C        0      0        2 
   3  chr3_96135303   Sample    T    C        0      0        2 
   3  chr3_96141821     AAsi    G    C        0      0        2 
   3  chr3_96141821     AKia    G    C        0      0        2 
   3  chr3_96141821     AOna    G    C        0      0        2 
   3  chr3_96141821     ASom    G    C        0      0        2 
   3  chr3_96141821     HCab    G    C        0      0        2 
   3  chr3_96141821     HPrz    G    C        0      0        2 
   3  chr3_96141821     ZBoe    G    C        0      0        2 
   3  chr3_96141821     ZGre    G    C        0      0        2 
   3  chr3_96141821     ZHar    G    C      0.5      1        2 
   3  chr3_96141821   Sample    G    C        0      0        2 
   3  chr3_96160712     AAsi    A    C        1      2        2 
   3  chr3_96160712     AKia    A    C        0      0        2 
   3  chr3_96160712     AOna    A    C        0      0        2 
   3  chr3_96160712     ASom    A    C      0.5      1        2 
   3  chr3_96160712     HCab    A    C        0      0        2 
   3  chr3_96160712     HPrz    A    C        0      0        2 
   3  chr3_96160712     ZBoe    A    C        0      0        2 
   3  chr3_96160712     ZGre    A    C        0      0        2 
   3  chr3_96160712     ZHar    A    C        0      0        2 
   3  chr3_96160712   Sample    A    C        1      2        2 
   3  chr3_96165689     AAsi    T    C        0      0        2 
   3  chr3_96165689     AKia    T    C        0      0        2 
   3  chr3_96165689     AOna    T    C      0.5      1        2 
   3  chr3_96165689     ASom    T    C        0      0        2 
   3  chr3_96165689     HCab    T    C        0      0        2 
   3  chr3_96165689     HPrz    T    C        0      0        2 
   3  chr3_96165689     ZBoe    T    C        0      0        2 
   3  chr3_96165689     ZGre    T    C        0      0        2 
   3  chr3_96165689     ZHar    T    C        0      0        2 
   3  chr3_96165689   Sample    T    C        0      0        2 
   3  chr3_96167322     AAsi    G    C        0      0        2 
   3  chr3_96167322     AKia    G    C        0      0        2 
   3  chr3_96167322     AOna    G    C        0      0        2 
   3  chr3_96167322     ASom    G    C        0      0        2 
   3  chr3_96167322     HCab    G    C        0      0        2 
   3  chr3_96167322     HPrz    G    C        0      0        2 
   3  chr3_96167322     ZBoe    G    C        0      0        2 
   3  chr3_96167322     ZGre    G    C        0      0        2 
   3  chr3_96167322     ZHar    G    C        1      2        2 
   3  chr3_96167322   Sample    G    C        0      0        2 
   3  chr3_96170743     AAsi    A    G      0.5      1        2 
   3  chr3_96170743     AKia    A    G        0      0        2 
   3  chr3_96170743     AOna    A    G        0      0        2 
   3  chr3_96170743     ASom    A    G      0.5      1        2 
   3  chr3_96170743     HCab    A    G        0      0        2 
   3  chr3_96170743     HPrz    A    G        0      0        2 
   3  chr3_96170743     ZBoe    A    G        0      0        2 
   3  chr3_96170743     ZGre    A    G        0      0        2 
   3  chr3_96170743     ZHar    A    G        0      0        2 
   3  chr3_96170743   Sample    A    G        1      2        2 
   3  chr3_96178866     AAsi    C    T        0      0        2 
   3  chr3_96178866     AKia    C    T        0      0        2 
   3  chr3_96178866     AOna    C    T        0      0        2 
   3  chr3_96178866     ASom    C    T        0      0        2 
   3  chr3_96178866     HCab    C    T      0.5      1        2 
   3  chr3_96178866     HPrz    C    T        0      0        2 
   3  chr3_96178866     ZBoe    C    T        0      0        2 
   3  chr3_96178866     ZGre    C    T        0      0        2 
   3  chr3_96178866     ZHar    C    T        0      0        2 
   3  chr3_96178866   Sample    C    T        0      0        2 
   3  chr3_96197045     AAsi    T    C        0      0        2 
   3  chr3_96197045     AKia    T    C        0      0        2 
   3  chr3_96197045     AOna    T    C        0      0        2 
   3  chr3_96197045     ASom    T    C        0      0        2 
   3  chr3_96197045     HCab    T    C        0      0        2 
   3  chr3_96197045     HPrz    T    C        0      0        2 
   3  chr3_96197045     ZBoe    T    C        0      0        2 
   3  chr3_96197045     ZGre    T    C        0      0        2 
   3  chr3_96197045     ZHar    T    C        1      2        2 
   3  chr3_96197045   Sample    T    C        0      0        2 
   3  chr3_96203399     AAsi    T    C        0      0        2 
   3  chr3_96203399     AKia    T    C        0      0        2 
   3  chr3_96203399     AOna    T    C        0      0        2 
   3  chr3_96203399     ASom    T    C        0      0        2 
   3  chr3_96203399     HCab    T    C        1      2        2 
   3  chr3_96203399     HPrz    T    C        1      2        2 
   3  chr3_96203399     ZBoe    T    C        0      0        2 
   3  chr3_96203399     ZGre    T    C        0      0        2 
   3  chr3_96203399     ZHar    T    C      0.5      1        2 
   3  chr3_96203399   Sample    T    C        0      0        2 
   3  chr3_96203962     AAsi    C    T        0      0        2 
   3  chr3_96203962     AKia    C    T        0      0        2 
   3  chr3_96203962     AOna    C    T        0      0        2 
   3  chr3_96203962     ASom    C    T      0.5      1        2 
   3  chr3_96203962     HCab    C    T        0      0        2 
   3  chr3_96203962     HPrz    C    T        0      0        2 
   3  chr3_96203962     ZBoe    C    T        0      0        2 
   3  chr3_96203962     ZGre    C    T        0      0        2 
   3  chr3_96203962     ZHar    C    T        0      0        2 
   3  chr3_96203962   Sample    C    T        0      0        2 
   3  chr3_96204855     AAsi    T    C        0      0        2 
   3  chr3_96204855     AKia    T    C        0      0        2 
   3  chr3_96204855     AOna    T    C        0      0        2 
   3  chr3_96204855     ASom    T    C        0      0        2 
   3  chr3_96204855     HCab    T    C        1      2        2 
   3  chr3_96204855     HPrz    T    C        1      2        2 
   3  chr3_96204855     ZBoe    T    C        0      0        2 
   3  chr3_96204855     ZGre    T    C        0      0        2 
   3  chr3_96204855     ZHar    T    C        0      0        2 
   3  chr3_96204855   Sample    T    C        0      0        2 
   3  chr3_96205686     AAsi    T    C        0      0        2 
   3  chr3_96205686     AKia    T    C        0      0        2 
   3  chr3_96205686     AOna    T    C        0      0        2 
   3  chr3_96205686     ASom    T    C        0      0        2 
   3  chr3_96205686     HCab    T    C        0      0        2 
   3  chr3_96205686     HPrz    T    C        0      0        2 
   3  chr3_96205686     ZBoe    T    C        1      2        2 
   3  chr3_96205686     ZGre    T    C        0      0        2 
   3  chr3_96205686     ZHar    T    C        0      0        2 
   3  chr3_96205686   Sample    T    C        0      0        2 
   3  chr3_96205903     AAsi    T    C        0      0        2 
   3  chr3_96205903     AKia    T    C        0      0        2 
   3  chr3_96205903     AOna    T    C        0      0        2 
   3  chr3_96205903     ASom    T    C        0      0        2 
   3  chr3_96205903     HCab    T    C        0      0        2 
   3  chr3_96205903     HPrz    T    C        0      0        2 
   3  chr3_96205903     ZBoe    T    C      0.5      1        2 
   3  chr3_96205903     ZGre    T    C        0      0        2 
   3  chr3_96205903     ZHar    T    C        0      0        2 
   3  chr3_96205903   Sample    T    C        0      0        2 
   3  chr3_96225566     AAsi    T    A        0      0        2 
   3  chr3_96225566     AKia    T    A        0      0        2 
   3  chr3_96225566     AOna    T    A      0.5      1        2 
   3  chr3_96225566     ASom    T    A        0      0        2 
   3  chr3_96225566     HCab    T    A        0      0        2 
   3  chr3_96225566     HPrz    T    A        0      0        2 
   3  chr3_96225566     ZBoe    T    A        0      0        2 
   3  chr3_96225566     ZGre    T    A        0      0        2 
   3  chr3_96225566     ZHar    T    A        0      0        2 
   3  chr3_96225566   Sample    T    A        0      0        2 
   3  chr3_96226558     AAsi    T    C        0      0        2 
   3  chr3_96226558     AKia    T    C        0      0        2 
   3  chr3_96226558     AOna    T    C        0      0        2 
   3  chr3_96226558     ASom    T    C      0.5      1        2 
   3  chr3_96226558     HCab    T    C        0      0        2 
   3  chr3_96226558     HPrz    T    C        0      0        2 
   3  chr3_96226558     ZBoe    T    C        0      0        2 
   3  chr3_96226558     ZGre    T    C        0      0        2 
   3  chr3_96226558     ZHar    T    C        0      0        2 
   3  chr3_96226558   Sample    T    C        0      0        2 
   3  chr3_96227407     AAsi    C    T        0      0        2 
   3  chr3_96227407     AKia    C    T        0      0        2 
   3  chr3_96227407     AOna    C    T        0      0        2 
   3  chr3_96227407     ASom    C    T        0      0        2 
   3  chr3_96227407     HCab    C    T        0      0        2 
   3  chr3_96227407     HPrz    C    T        0      0        2 
   3  chr3_96227407     ZBoe    C    T        0      0        2 
   3  chr3_96227407     ZGre    C    T        1      2        2 
   3  chr3_96227407     ZHar    C    T        0      0        2 
   3  chr3_96227407   Sample    C    T        0      0        2 
   3  chr3_96228024     AAsi    G    A        0      0        2 
   3  chr3_96228024     AKia    G    A        0      0        2 
   3  chr3_96228024     AOna    G    A        0      0        2 
   3  chr3_96228024     ASom    G    A        0      0        2 
   3  chr3_96228024     HCab    G    A        0      0        2 
   3  chr3_96228024     HPrz    G    A        0      0        2 
   3  chr3_96228024     ZBoe    G    A        0      0        2 
   3  chr3_96228024     ZGre    G    A        1      2        2 
   3  chr3_96228024     ZHar    G    A        0      0        2 
   3  chr3_96228024   Sample    G    A        0      0        2 
   3  chr3_96230421     AAsi    T    C        0      0        2 
   3  chr3_96230421     AKia    T    C        0      0        2 
   3  chr3_96230421     AOna    T    C        0      0        2 
   3  chr3_96230421     ASom    T    C      0.5      1        2 
   3  chr3_96230421     HCab    T    C        0      0        2 
   3  chr3_96230421     HPrz    T    C        0      0        2 
   3  chr3_96230421     ZBoe    T    C        0      0        2 
   3  chr3_96230421     ZGre    T    C        0      0        2 
   3  chr3_96230421     ZHar    T    C        0      0        2 
   3  chr3_96230421   Sample    T    C        0      0        2 
   3  chr3_96233990     AAsi    C    T        0      0        2 
   3  chr3_96233990     AKia    C    T        0      0        2 
   3  chr3_96233990     AOna    C    T        0      0        2 
   3  chr3_96233990     ASom    C    T        0      0        2 
   3  chr3_96233990     HCab    C    T        0      0        2 
   3  chr3_96233990     HPrz    C    T        0      0        2 
   3  chr3_96233990     ZBoe    C    T        0      0        2 
   3  chr3_96233990     ZGre    C    T        1      2        2 
   3  chr3_96233990     ZHar    C    T        0      0        2 
   3  chr3_96233990   Sample    C    T        0      0        2 
   3  chr3_96237249     AAsi    T    C        0      0        2 
   3  chr3_96237249     AKia    T    C        0      0        2 
   3  chr3_96237249     AOna    T    C        0      0        2 
   3  chr3_96237249     ASom    T    C        0      0        2 
   3  chr3_96237249     HCab    T    C        0      0        2 
   3  chr3_96237249     HPrz    T    C        0      0        2 
   3  chr3_96237249     ZBoe    T    C      0.5      1        2 
   3  chr3_96237249     ZGre    T    C        0      0        2 
   3  chr3_96237249     ZHar    T    C        0      0        2 
   3  chr3_96237249   Sample    T    C        0      0        2 
   3  chr3_96243844     AAsi    G    C        0      0        2 
   3  chr3_96243844     AKia    G    C        0      0        2 
   3  chr3_96243844     AOna    G    C        0      0        2 
   3  chr3_96243844     ASom    G    C        0      0        2 
   3  chr3_96243844     HCab    G    C        1      2        2 
   3  chr3_96243844     HPrz    G    C        1      2        2 
   3  chr3_96243844     ZBoe    G    C        0      0        2 
   3  chr3_96243844     ZGre    G    C        0      0        2 
   3  chr3_96243844     ZHar    G    C        0      0        2 
   3  chr3_96243844   Sample    G    C        0      0        2 
   3  chr3_96248517     AAsi    A    C        0      0        2 
   3  chr3_96248517     AKia    A    C        0      0        2 
   3  chr3_96248517     AOna    A    C        0      0        2 
   3  chr3_96248517     ASom    A    C        0      0        2 
   3  chr3_96248517     HCab    A    C        0      0        2 
   3  chr3_96248517     HPrz    A    C        0      0        2 
   3  chr3_96248517     ZBoe    A    C      0.5      1        2 
   3  chr3_96248517     ZGre    A    C        0      0        2 
   3  chr3_96248517     ZHar    A    C        0      0        2 
   3  chr3_96248517   Sample    A    C        0      0        2 
   3  chr3_96254413     AAsi    T    C        0      0        2 
   3  chr3_96254413     AKia    T    C        0      0        2 
   3  chr3_96254413     AOna    T    C        0      0        2 
   3  chr3_96254413     ASom    T    C        0      0        2 
   3  chr3_96254413     HCab    T    C        1      2        2 
   3  chr3_96254413     HPrz    T    C        1      2        2 
   3  chr3_96254413     ZBoe    T    C        0      0        2 
   3  chr3_96254413     ZGre    T    C        0      0        2 
   3  chr3_96254413     ZHar    T    C        0      0        2 
   3  chr3_96254413   Sample    T    C        0      0        2 
   3  chr3_96259092     AAsi    T    C        0      0        2 
   3  chr3_96259092     AKia    T    C        0      0        2 
   3  chr3_96259092     AOna    T    C        0      0        2 
   3  chr3_96259092     ASom    T    C        0      0        2 
   3  chr3_96259092     HCab    T    C        0      0        2 
   3  chr3_96259092     HPrz    T    C        0      0        2 
   3  chr3_96259092     ZBoe    T    C        1      2        2 
   3  chr3_96259092     ZGre    T    C        1      2        2 
   3  chr3_96259092     ZHar    T    C        1      2        2 
   3  chr3_96259092   Sample    T    C        0      0        2 
   3  chr3_96283133     AAsi    C    T        0      0        2 
   3  chr3_96283133     AKia    C    T        0      0        2 
   3  chr3_96283133     AOna    C    T        1      2        2 
   3  chr3_96283133     ASom    C    T        0      0        2 
   3  chr3_96283133     HCab    C    T        0      0        2 
   3  chr3_96283133     HPrz    C    T        0      0        2 
   3  chr3_96283133     ZBoe    C    T        1      2        2 
   3  chr3_96283133     ZGre    C    T        1      2        2 
   3  chr3_96283133     ZHar    C    T        1      2        2 
   3  chr3_96283133   Sample    C    T        0      0        2 
   3  chr3_96301277     AAsi    A    C        0      0        2 
   3  chr3_96301277     AKia    A    C        1      2        2 
   3  chr3_96301277     AOna    A    C        0      0        2 
   3  chr3_96301277     ASom    A    C        0      0        2 
   3  chr3_96301277     HCab    A    C        0      0        2 
   3  chr3_96301277     HPrz    A    C        0      0        2 
   3  chr3_96301277     ZBoe    A    C        0      0        2 
   3  chr3_96301277     ZGre    A    C        0      0        2 
   3  chr3_96301277     ZHar    A    C        0      0        2 
   3  chr3_96301277   Sample    A    C        0      0        2 
   3  chr3_96306968     AAsi    G    A        0      0        2 
   3  chr3_96306968     AKia    G    A        0      0        2 
   3  chr3_96306968     AOna    G    A      0.5      1        2 
   3  chr3_96306968     ASom    G    A        0      0        2 
   3  chr3_96306968     HCab    G    A        0      0        2 
   3  chr3_96306968     HPrz    G    A        0      0        2 
   3  chr3_96306968     ZBoe    G    A        0      0        2 
   3  chr3_96306968     ZGre    G    A        0      0        2 
   3  chr3_96306968     ZHar    G    A        0      0        2 
   3  chr3_96306968   Sample    G    A        0      0        2 
   3  chr3_96311546     AAsi    A    G        0      0        2 
   3  chr3_96311546     AKia    A    G        0      0        2 
   3  chr3_96311546     AOna    A    G        0      0        2 
   3  chr3_96311546     ASom    A    G        0      0        2 
   3  chr3_96311546     HCab    A    G        1      2        2 
   3  chr3_96311546     HPrz    A    G        1      2        2 
   3  chr3_96311546     ZBoe    A    G        0      0        2 
   3  chr3_96311546     ZGre    A    G        0      0        2 
   3  chr3_96311546     ZHar    A    G        0      0        2 
   3  chr3_96311546   Sample    A    G        0      0        2 
   3  chr3_96346243     AAsi    A    G        0      0        2 
   3  chr3_96346243     AKia    A    G        0      0        2 
   3  chr3_96346243     AOna    A    G      0.5      1        2 
   3  chr3_96346243     ASom    A    G        0      0        2 
   3  chr3_96346243     HCab    A    G        0      0        2 
   3  chr3_96346243     HPrz    A    G        0      0        2 
   3  chr3_96346243     ZBoe    A    G        0      0        2 
   3  chr3_96346243     ZGre    A    G        0      0        2 
   3  chr3_96346243     ZHar    A    G        0      0        2 
   3  chr3_96346243   Sample    A    G        0      0        2 
   3  chr3_96349669     AAsi    C    G        0      0        2 
   3  chr3_96349669     AKia    C    G        0      0        2 
   3  chr3_96349669     AOna    C    G        0      0        2 
   3  chr3_96349669     ASom    C    G        0      0        2 
   3  chr3_96349669     HCab    C    G        1      2        2 
   3  chr3_96349669     HPrz    C    G        1      2        2 
   3  chr3_96349669     ZBoe    C    G        0      0        2 
   3  chr3_96349669     ZGre    C    G        0      0        2 
   3  chr3_96349669     ZHar    C    G        0      0        2 
   3  chr3_96349669   Sample    C    G        0      0        2 
   3  chr3_96351632     AAsi    A    G        0      0        2 
   3  chr3_96351632     AKia    A    G        0      0        2 
   3  chr3_96351632     AOna    A    G        0      0        2 
   3  chr3_96351632     ASom    A    G        0      0        2 
   3  chr3_96351632     HCab    A    G        0      0        2 
   3  chr3_96351632     HPrz    A    G        0      0        2 
   3  chr3_96351632     ZBoe    A    G        0      0        2 
   3  chr3_96351632     ZGre    A    G        0      0        2 
   3  chr3_96351632     ZHar    A    G      0.5      1        2 
   3  chr3_96351632   Sample    A    G        0      0        2 
   3  chr3_96354258     AAsi    C    T        0      0        2 
   3  chr3_96354258     AKia    C    T        0      0        2 
   3  chr3_96354258     AOna    C    T        0      0        2 
   3  chr3_96354258     ASom    C    T        0      0        2 
   3  chr3_96354258     HCab    C    T        0      0        2 
   3  chr3_96354258     HPrz    C    T        0      0        2 
   3  chr3_96354258     ZBoe    C    T        0      0        2 
   3  chr3_96354258     ZGre    C    T        1      2        2 
   3  chr3_96354258     ZHar    C    T        0      0        2 
   3  chr3_96354258   Sample    C    T        0      0        2 
   3  chr3_96354868     AAsi    G    C        0      0        2 
   3  chr3_96354868     AKia    G    C        0      0        2 
   3  chr3_96354868     AOna    G    C        0      0        2 
   3  chr3_96354868     ASom    G    C        0      0        2 
   3  chr3_96354868     HCab    G    C        1      2        2 
   3  chr3_96354868     HPrz    G    C        1      2        2 
   3  chr3_96354868     ZBoe    G    C        0      0        2 
   3  chr3_96354868     ZGre    G    C        0      0        2 
   3  chr3_96354868     ZHar    G    C        0      0        2 
   3  chr3_96354868   Sample    G    C        0      0        2 
   3  chr3_96355607     AAsi    G    A        0      0        2 
   3  chr3_96355607     AKia    G    A      0.5      1        2 
   3  chr3_96355607     AOna    G    A      0.5      1        2 
   3  chr3_96355607     ASom    G    A        0      0        2 
   3  chr3_96355607     HCab    G    A        0      0        2 
   3  chr3_96355607     HPrz    G    A        0      0        2 
   3  chr3_96355607     ZBoe    G    A        0      0        2 
   3  chr3_96355607     ZGre    G    A        0      0        2 
   3  chr3_96355607     ZHar    G    A        0      0        2 
   3  chr3_96355607   Sample    G    A        0      0        2 
   3  chr3_96383961     AAsi    T    G        0      0        2 
   3  chr3_96383961     AKia    T    G        0      0        2 
   3  chr3_96383961     AOna    T    G        0      0        2 
   3  chr3_96383961     ASom    T    G        0      0        2 
   3  chr3_96383961     HCab    T    G        1      2        2 
   3  chr3_96383961     HPrz    T    G        1      2        2 
   3  chr3_96383961     ZBoe    T    G        0      0        2 
   3  chr3_96383961     ZGre    T    G        0      0        2 
   3  chr3_96383961     ZHar    T    G        0      0        2 
   3  chr3_96383961   Sample    T    G        0      0        2 
   3  chr3_96385018     AAsi    C    T        0      0        2 
   3  chr3_96385018     AKia    C    T        0      0        2 
   3  chr3_96385018     AOna    C    T        0      0        2 
   3  chr3_96385018     ASom    C    T        0      0        2 
   3  chr3_96385018     HCab    C    T        1      2        2 
   3  chr3_96385018     HPrz    C    T        1      2        2 
   3  chr3_96385018     ZBoe    C    T        0      0        2 
   3  chr3_96385018     ZGre    C    T        0      0        2 
   3  chr3_96385018     ZHar    C    T        0      0        2 
   3  chr3_96385018   Sample    C    T        0      0        2 
   3  chr3_96387750     AAsi    T    C        0      0        2 
   3  chr3_96387750     AKia    T    C        1      2        2 
   3  chr3_96387750     AOna    T    C        0      0        2 
   3  chr3_96387750     ASom    T    C        0      0        2 
   3  chr3_96387750     HCab    T    C        0      0        2 
   3  chr3_96387750     HPrz    T    C        0      0        2 
   3  chr3_96387750     ZBoe    T    C        0      0        2 
   3  chr3_96387750     ZGre    T    C        0      0        2 
   3  chr3_96387750     ZHar    T    C        0      0        2 
   3  chr3_96387750   Sample    T    C        0      0        2 
   3  chr3_96389993     AAsi    T    A        0      0        2 
   3  chr3_96389993     AKia    T    A        0      0        2 
   3  chr3_96389993     AOna    T    A        0      0        2 
   3  chr3_96389993     ASom    T    A        0      0        2 
   3  chr3_96389993     HCab    T    A        1      2        2 
   3  chr3_96389993     HPrz    T    A        1      2        2 
   3  chr3_96389993     ZBoe    T    A        0      0        2 
   3  chr3_96389993     ZGre    T    A        0      0        2 
   3  chr3_96389993     ZHar    T    A        0      0        2 
   3  chr3_96389993   Sample    T    A        0      0        2 
   3  chr3_96391702     AAsi    A    G        0      0        2 
   3  chr3_96391702     AKia    A    G        0      0        2 
   3  chr3_96391702     AOna    A    G        0      0        2 
   3  chr3_96391702     ASom    A    G        0      0        2 
   3  chr3_96391702     HCab    A    G        0      0        2 
   3  chr3_96391702     HPrz    A    G        1      2        2 
   3  chr3_96391702     ZBoe    A    G        0      0        2 
   3  chr3_96391702     ZGre    A    G        0      0        2 
   3  chr3_96391702     ZHar    A    G        0      0        2 
   3  chr3_96391702   Sample    A    G        0      0        2 
   3  chr3_96393448     AAsi    A    G        0      0        2 
   3  chr3_96393448     AKia    A    G        0      0        2 
   3  chr3_96393448     AOna    A    G        0      0        2 
   3  chr3_96393448     ASom    A    G        0      0        2 
   3  chr3_96393448     HCab    A    G        1      2        2 
   3  chr3_96393448     HPrz    A    G        1      2        2 
   3  chr3_96393448     ZBoe    A    G        0      0        2 
   3  chr3_96393448     ZGre    A    G        0      0        2 
   3  chr3_96393448     ZHar    A    G        0      0        2 
   3  chr3_96393448   Sample    A    G        0      0        2 
   3  chr3_96398703     AAsi    C    T        0      0        2 
   3  chr3_96398703     AKia    C    T        0      0        2 
   3  chr3_96398703     AOna    C    T        0      0        2 
   3  chr3_96398703     ASom    C    T        0      0        2 
   3  chr3_96398703     HCab    C    T        0      0        2 
   3  chr3_96398703     HPrz    C    T        0      0        2 
   3  chr3_96398703     ZBoe    C    T        1      2        2 
   3  chr3_96398703     ZGre    C    T        0      0        2 
   3  chr3_96398703     ZHar    C    T        0      0        2 
   3  chr3_96398703   Sample    C    T        0      0        2 
   3  chr3_96417339     AAsi    C    T        0      0        2 
   3  chr3_96417339     AKia    C    T        0      0        2 
   3  chr3_96417339     AOna    C    T        0      0        2 
   3  chr3_96417339     ASom    C    T        0      0        2 
   3  chr3_96417339     HCab    C    T        0      0        2 
   3  chr3_96417339     HPrz    C    T        0      0        2 
   3  chr3_96417339     ZBoe    C    T        1      2        2 
   3  chr3_96417339     ZGre    C    T        0      0        2 
   3  chr3_96417339     ZHar    C    T        0      0        2 
   3  chr3_96417339   Sample    C    T        0      0        2 
   3  chr3_96423024     AAsi    C    G        0      0        2 
   3  chr3_96423024     AKia    C    G        0      0        2 
   3  chr3_96423024     AOna    C    G        0      0        2 
   3  chr3_96423024     ASom    C    G        0      0        2 
   3  chr3_96423024     HCab    C    G      0.5      1        2 
   3  chr3_96423024     HPrz    C    G        0      0        2 
   3  chr3_96423024     ZBoe    C    G        0      0        2 
   3  chr3_96423024     ZGre    C    G        0      0        2 
   3  chr3_96423024     ZHar    C    G        0      0        2 
   3  chr3_96423024   Sample    C    G        0      0        2 
   3  chr3_96426892     AAsi    T    C        0      0        2 
   3  chr3_96426892     AKia    T    C        1      2        2 
   3  chr3_96426892     AOna    T    C        0      0        2 
   3  chr3_96426892     ASom    T    C        0      0        2 
   3  chr3_96426892     HCab    T    C        0      0        2 
   3  chr3_96426892     HPrz    T    C        0      0        2 
   3  chr3_96426892     ZBoe    T    C        0      0        2 
   3  chr3_96426892     ZGre    T    C        0      0        2 
   3  chr3_96426892     ZHar    T    C        0      0        2 
   3  chr3_96426892   Sample    T    C        0      0        2 
   3  chr3_96429623     AAsi    G    A        0      0        2 
   3  chr3_96429623     AKia    G    A        0      0        2 
   3  chr3_96429623     AOna    G    A        0      0        2 
   3  chr3_96429623     ASom    G    A        0      0        2 
   3  chr3_96429623     HCab    G    A        0      0        2 
   3  chr3_96429623     HPrz    G    A        0      0        2 
   3  chr3_96429623     ZBoe    G    A        0      0        2 
   3  chr3_96429623     ZGre    G    A      0.5      1        2 
   3  chr3_96429623     ZHar    G    A        0      0        2 
   3  chr3_96429623   Sample    G    A        0      0        2 
   3  chr3_96438118     AAsi    C    T        0      0        2 
   3  chr3_96438118     AKia    C    T        0      0        2 
   3  chr3_96438118     AOna    C    T        0      0        2 
   3  chr3_96438118     ASom    C    T        0      0        2 
   3  chr3_96438118     HCab    C    T        0      0        2 
   3  chr3_96438118     HPrz    C    T        0      0        2 
   3  chr3_96438118     ZBoe    C    T        0      0        2 
   3  chr3_96438118     ZGre    C    T        0      0        2 
   3  chr3_96438118     ZHar    C    T      0.5      1        2 
   3  chr3_96438118   Sample    C    T        0      0        2 
   3  chr3_96451884     AAsi    G    A        0      0        2 
   3  chr3_96451884     AKia    G    A        0      0        2 
   3  chr3_96451884     AOna    G    A        0      0        2 
   3  chr3_96451884     ASom    G    A        0      0        2 
   3  chr3_96451884     HCab    G    A        0      0        2 
   3  chr3_96451884     HPrz    G    A        0      0        2 
   3  chr3_96451884     ZBoe    G    A        0      0        2 
   3  chr3_96451884     ZGre    G    A      0.5      1        2 
   3  chr3_96451884     ZHar    G    A        0      0        2 
   3  chr3_96451884   Sample    G    A        0      0        2 
   3  chr3_96453337     AAsi    A    G        0      0        2 
   3  chr3_96453337     AKia    A    G        0      0        2 
   3  chr3_96453337     AOna    A    G        0      0        2 
   3  chr3_96453337     ASom    A    G        0      0        2 
   3  chr3_96453337     HCab    A    G        0      0        2 
   3  chr3_96453337     HPrz    A    G        0      0        2 
   3  chr3_96453337     ZBoe    A    G        1      2        2 
   3  chr3_96453337     ZGre    A    G        0      0        2 
   3  chr3_96453337     ZHar    A    G        0      0        2 
   3  chr3_96453337   Sample    A    G        0      0        2 
   3  chr3_96458730     AAsi    G    A        0      0        2 
   3  chr3_96458730     AKia    G    A        0      0        2 
   3  chr3_96458730     AOna    G    A        0      0        2 
   3  chr3_96458730     ASom    G    A        0      0        2 
   3  chr3_96458730     HCab    G    A        1      2        2 
   3  chr3_96458730     HPrz    G    A        1      2        2 
   3  chr3_96458730     ZBoe    G    A        0      0        2 
   3  chr3_96458730     ZGre    G    A        0      0        2 
   3  chr3_96458730     ZHar    G    A        0      0        2 
   3  chr3_96458730   Sample    G    A        0      0        2 
   3  chr3_96460909     AAsi    T    C        0      0        2 
   3  chr3_96460909     AKia    T    C        0      0        2 
   3  chr3_96460909     AOna    T    C        0      0        2 
   3  chr3_96460909     ASom    T    C        0      0        2 
   3  chr3_96460909     HCab    T    C        0      0        2 
   3  chr3_96460909     HPrz    T    C        0      0        2 
   3  chr3_96460909     ZBoe    T    C        0      0        2 
   3  chr3_96460909     ZGre    T    C        0      0        2 
   3  chr3_96460909     ZHar    T    C      0.5      1        2 
   3  chr3_96460909   Sample    T    C        0      0        2 
   3  chr3_96480228     AAsi    C    T        0      0        2 
   3  chr3_96480228     AKia    C    T        0      0        2 
   3  chr3_96480228     AOna    C    T        0      0        2 
   3  chr3_96480228     ASom    C    T        0      0        2 
   3  chr3_96480228     HCab    C    T        1      2        2 
   3  chr3_96480228     HPrz    C    T        1      2        2 
   3  chr3_96480228     ZBoe    C    T        0      0        2 
   3  chr3_96480228     ZGre    C    T        0      0        2 
   3  chr3_96480228     ZHar    C    T        0      0        2 
   3  chr3_96480228   Sample    C    T        0      0        2 
   3  chr3_96482245     AAsi    C    T        0      0        2 
   3  chr3_96482245     AKia    C    T        0      0        2 
   3  chr3_96482245     AOna    C    T        0      0        2 
   3  chr3_96482245     ASom    C    T        0      0        2 
   3  chr3_96482245     HCab    C    T        0      0        2 
   3  chr3_96482245     HPrz    C    T        0      0        2 
   3  chr3_96482245     ZBoe    C    T        0      0        2 
   3  chr3_96482245     ZGre    C    T        0      0        2 
   3  chr3_96482245     ZHar    C    T      0.5      1        2 
   3  chr3_96482245   Sample    C    T        0      0        2 
   3  chr3_96484642     AAsi    T    G        0      0        2 
   3  chr3_96484642     AKia    T    G      0.5      1        2 
   3  chr3_96484642     AOna    T    G      0.5      1        2 
   3  chr3_96484642     ASom    T    G        0      0        2 
   3  chr3_96484642     HCab    T    G        0      0        2 
   3  chr3_96484642     HPrz    T    G        0      0        2 
   3  chr3_96484642     ZBoe    T    G        0      0        2 
   3  chr3_96484642     ZGre    T    G        0      0        2 
   3  chr3_96484642     ZHar    T    G        0      0        2 
   3  chr3_96484642   Sample    T    G        0      0        2 
   3  chr3_96484767     AAsi    G    T        0      0        2 
   3  chr3_96484767     AKia    G    T        0      0        2 
   3  chr3_96484767     AOna    G    T        0      0        2 
   3  chr3_96484767     ASom    G    T      0.5      1        2 
   3  chr3_96484767     HCab    G    T        0      0        2 
   3  chr3_96484767     HPrz    G    T        0      0        2 
   3  chr3_96484767     ZBoe    G    T        0      0        2 
   3  chr3_96484767     ZGre    G    T        0      0        2 
   3  chr3_96484767     ZHar    G    T        0      0        2 
   3  chr3_96484767   Sample    G    T        0      0        2 
   3  chr3_96495943     AAsi    A    G        0      0        2 
   3  chr3_96495943     AKia    A    G      0.5      1        2 
   3  chr3_96495943     AOna    A    G      0.5      1        2 
   3  chr3_96495943     ASom    A    G        0      0        2 
   3  chr3_96495943     HCab    A    G        0      0        2 
   3  chr3_96495943     HPrz    A    G        0      0        2 
   3  chr3_96495943     ZBoe    A    G        0      0        2 
   3  chr3_96495943     ZGre    A    G        0      0        2 
   3  chr3_96495943     ZHar    A    G        0      0        2 
   3  chr3_96495943   Sample    A    G        0      0        2 
   3  chr3_96500072     AAsi    T    C        0      0        2 
   3  chr3_96500072     AKia    T    C        0      0        2 
   3  chr3_96500072     AOna    T    C        0      0        2 
   3  chr3_96500072     ASom    T    C        0      0        2 
   3  chr3_96500072     HCab    T    C        0      0        2 
   3  chr3_96500072     HPrz    T    C      0.5      1        2 
   3  chr3_96500072     ZBoe    T    C        0      0        2 
   3  chr3_96500072     ZGre    T    C        0      0        2 
   3  chr3_96500072     ZHar    T    C        0      0        2 
   3  chr3_96500072   Sample    T    C        0      0        2 
   3  chr3_96500849     AAsi    T    C        0      0        2 
   3  chr3_96500849     AKia    T    C        0      0        2 
   3  chr3_96500849     AOna    T    C        0      0        2 
   3  chr3_96500849     ASom    T    C      0.5      1        2 
   3  chr3_96500849     HCab    T    C        0      0        2 
   3  chr3_96500849     HPrz    T    C        0      0        2 
   3  chr3_96500849     ZBoe    T    C        0      0        2 
   3  chr3_96500849     ZGre    T    C        0      0        2 
   3  chr3_96500849     ZHar    T    C        0      0        2 
   3  chr3_96500849   Sample    T    C        0      0        2 
   3  chr3_96523717     AAsi    G    A        0      0        2 
   3  chr3_96523717     AKia    G    A        0      0        2 
   3  chr3_96523717     AOna    G    A        0      0        2 
   3  chr3_96523717     ASom    G    A        0      0        2 
   3  chr3_96523717     HCab    G    A        1      2        2 
   3  chr3_96523717     HPrz    G    A        1      2        2 
   3  chr3_96523717     ZBoe    G    A        0      0        2 
   3  chr3_96523717     ZGre    G    A        0      0        2 
   3  chr3_96523717     ZHar    G    A        0      0        2 
   3  chr3_96523717   Sample    G    A        0      0        2 
   3  chr3_96525993     AAsi    A    G        0      0        2 
   3  chr3_96525993     AKia    A    G        0      0        2 
   3  chr3_96525993     AOna    A    G        0      0        2 
   3  chr3_96525993     ASom    A    G      0.5      1        2 
   3  chr3_96525993     HCab    A    G        0      0        2 
   3  chr3_96525993     HPrz    A    G        0      0        2 
   3  chr3_96525993     ZBoe    A    G        0      0        2 
   3  chr3_96525993     ZGre    A    G        0      0        2 
   3  chr3_96525993     ZHar    A    G        0      0        2 
   3  chr3_96525993   Sample    A    G        0      0        2 
   3  chr3_96528700     AAsi    T    C        0      0        2 
   3  chr3_96528700     AKia    T    C        0      0        2 
   3  chr3_96528700     AOna    T    C        0      0        2 
   3  chr3_96528700     ASom    T    C      0.5      1        2 
   3  chr3_96528700     HCab    T    C        0      0        2 
   3  chr3_96528700     HPrz    T    C        0      0        2 
   3  chr3_96528700     ZBoe    T    C        0      0        2 
   3  chr3_96528700     ZGre    T    C        0      0        2 
   3  chr3_96528700     ZHar    T    C        0      0        2 
   3  chr3_96528700   Sample    T    C        0      0        2 
   3  chr3_96539280     AAsi    C    T        0      0        2 
   3  chr3_96539280     AKia    C    T        0      0        2 
   3  chr3_96539280     AOna    C    T        0      0        2 
   3  chr3_96539280     ASom    C    T        0      0        2 
   3  chr3_96539280     HCab    C    T        1      2        2 
   3  chr3_96539280     HPrz    C    T        1      2        2 
   3  chr3_96539280     ZBoe    C    T        0      0        2 
   3  chr3_96539280     ZGre    C    T        0      0        2 
   3  chr3_96539280     ZHar    C    T        0      0        2 
   3  chr3_96539280   Sample    C    T        0      0        2 
   3  chr3_96549964     AAsi    A    C        0      0        2 
   3  chr3_96549964     AKia    A    C        0      0        2 
   3  chr3_96549964     AOna    A    C        0      0        2 
   3  chr3_96549964     ASom    A    C        0      0        2 
   3  chr3_96549964     HCab    A    C        0      0        2 
   3  chr3_96549964     HPrz    A    C        0      0        2 
   3  chr3_96549964     ZBoe    A    C        0      0        2 
   3  chr3_96549964     ZGre    A    C        0      0        2 
   3  chr3_96549964     ZHar    A    C        1      2        2 
   3  chr3_96549964   Sample    A    C        0      0        2 
   3  chr3_96556623     AAsi    G    C        0      0        2 
   3  chr3_96556623     AKia    G    C        0      0        2 
   3  chr3_96556623     AOna    G    C        0      0        2 
   3  chr3_96556623     ASom    G    C        0      0        2 
   3  chr3_96556623     HCab    G    C        1      2        2 
   3  chr3_96556623     HPrz    G    C        0      0        2 
   3  chr3_96556623     ZBoe    G    C        0      0        2 
   3  chr3_96556623     ZGre    G    C        0      0        2 
   3  chr3_96556623     ZHar    G    C        0      0        2 
   3  chr3_96556623   Sample    G    C        0      0        2 
   3  chr3_96557305     AAsi    T    G        0      0        2 
   3  chr3_96557305     AKia    T    G        0      0        2 
   3  chr3_96557305     AOna    T    G        0      0        2 
   3  chr3_96557305     ASom    T    G        0      0        2 
   3  chr3_96557305     HCab    T    G        0      0        2 
   3  chr3_96557305     HPrz    T    G        1      2        2 
   3  chr3_96557305     ZBoe    T    G        0      0        2 
   3  chr3_96557305     ZGre    T    G        0      0        2 
   3  chr3_96557305     ZHar    T    G        0      0        2 
   3  chr3_96557305   Sample    T    G        0      0        2 
   3  chr3_96557352     AAsi    G    A        0      0        2 
   3  chr3_96557352     AKia    G    A        0      0        2 
   3  chr3_96557352     AOna    G    A        0      0        2 
   3  chr3_96557352     ASom    G    A        0      0        2 
   3  chr3_96557352     HCab    G    A        0      0        2 
   3  chr3_96557352     HPrz    G    A      0.5      1        2 
   3  chr3_96557352     ZBoe    G    A        0      0        2 
   3  chr3_96557352     ZGre    G    A        0      0        2 
   3  chr3_96557352     ZHar    G    A        0      0        2 
   3  chr3_96557352   Sample    G    A        0      0        2 
   3  chr3_96560247     AAsi    A    G        0      0        2 
   3  chr3_96560247     AKia    A    G      0.5      1        2 
   3  chr3_96560247     AOna    A    G        0      0        2 
   3  chr3_96560247     ASom    A    G        0      0        2 
   3  chr3_96560247     HCab    A    G        0      0        2 
   3  chr3_96560247     HPrz    A    G        0      0        2 
   3  chr3_96560247     ZBoe    A    G        0      0        2 
   3  chr3_96560247     ZGre    A    G        0      0        2 
   3  chr3_96560247     ZHar    A    G        0      0        2 
   3  chr3_96560247   Sample    A    G        0      0        2 
   3  chr3_96561514     AAsi    T    A        0      0        2 
   3  chr3_96561514     AKia    T    A        0      0        2 
   3  chr3_96561514     AOna    T    A        0      0        2 
   3  chr3_96561514     ASom    T    A        0      0        2 
   3  chr3_96561514     HCab    T    A        0      0        2 
   3  chr3_96561514     HPrz    T    A        1      2        2 
   3  chr3_96561514     ZBoe    T    A        0      0        2 
   3  chr3_96561514     ZGre    T    A        0      0        2 
   3  chr3_96561514     ZHar    T    A        0      0        2 
   3  chr3_96561514   Sample    T    A        0      0        2 
   3  chr3_96561714     AAsi    A    G        0      0        2 
   3  chr3_96561714     AKia    A    G        0      0        2 
   3  chr3_96561714     AOna    A    G        0      0        2 
   3  chr3_96561714     ASom    A    G        0      0        2 
   3  chr3_96561714     HCab    A    G        0      0        2 
   3  chr3_96561714     HPrz    A    G        0      0        2 
   3  chr3_96561714     ZBoe    A    G        0      0        2 
   3  chr3_96561714     ZGre    A    G      0.5      1        2 
   3  chr3_96561714     ZHar    A    G        0      0        2 
   3  chr3_96561714   Sample    A    G        0      0        2 
   3  chr3_96569914     AAsi    C    G        1      2        2 
   3  chr3_96569914     AKia    C    G        0      0        2 
   3  chr3_96569914     AOna    C    G        0      0        2 
   3  chr3_96569914     ASom    C    G        0      0        2 
   3  chr3_96569914     HCab    C    G        0      0        2 
   3  chr3_96569914     HPrz    C    G        0      0        2 
   3  chr3_96569914     ZBoe    C    G        0      0        2 
   3  chr3_96569914     ZGre    C    G        0      0        2 
   3  chr3_96569914     ZHar    C    G        0      0        2 
   3  chr3_96569914   Sample    C    G        0      0        2 
   3  chr3_96572926     AAsi    C    G        0      0        2 
   3  chr3_96572926     AKia    C    G      0.5      1        2 
   3  chr3_96572926     AOna    C    G        0      0        2 
   3  chr3_96572926     ASom    C    G        0      0        2 
   3  chr3_96572926     HCab    C    G        1      2        2 
   3  chr3_96572926     HPrz    C    G        1      2        2 
   3  chr3_96572926     ZBoe    C    G        0      0        2 
   3  chr3_96572926     ZGre    C    G        0      0        2 
   3  chr3_96572926     ZHar    C    G        0      0        2 
   3  chr3_96572926   Sample    C    G        0      0        2 
   3  chr3_96573709     AAsi    G    A        0      0        2 
   3  chr3_96573709     AKia    G    A        0      0        2 
   3  chr3_96573709     AOna    G    A        0      0        2 
   3  chr3_96573709     ASom    G    A      0.5      1        2 
   3  chr3_96573709     HCab    G    A        0      0        2 
   3  chr3_96573709     HPrz    G    A        0      0        2 
   3  chr3_96573709     ZBoe    G    A        0      0        2 
   3  chr3_96573709     ZGre    G    A        0      0        2 
   3  chr3_96573709     ZHar    G    A        0      0        2 
   3  chr3_96573709   Sample    G    A        0      0        2 
   3  chr3_96577003     AAsi    A    G        0      0        2 
   3  chr3_96577003     AKia    A    G        0      0        2 
   3  chr3_96577003     AOna    A    G      0.5      1        2 
   3  chr3_96577003     ASom    A    G        0      0        2 
   3  chr3_96577003     HCab    A    G        0      0        2 
   3  chr3_96577003     HPrz    A    G        0      0        2 
   3  chr3_96577003     ZBoe    A    G        0      0        2 
   3  chr3_96577003     ZGre    A    G        0      0        2 
   3  chr3_96577003     ZHar    A    G        0      0        2 
   3  chr3_96577003   Sample    A    G        0      0        2 
   3  chr3_96588454     AAsi    G    A        0      0        2 
   3  chr3_96588454     AKia    G    A        0      0        2 
   3  chr3_96588454     AOna    G    A        0      0        2 
   3  chr3_96588454     ASom    G    A        0      0        2 
   3  chr3_96588454     HCab    G    A        1      2        2 
   3  chr3_96588454     HPrz    G    A        1      2        2 
   3  chr3_96588454     ZBoe    G    A        0      0        2 
   3  chr3_96588454     ZGre    G    A        0      0        2 
   3  chr3_96588454     ZHar    G    A        0      0        2 
   3  chr3_96588454   Sample    G    A        0      0        2 
   3  chr3_96607789     AAsi    T    A        0      0        2 
   3  chr3_96607789     AKia    T    A      0.5      1        2 
   3  chr3_96607789     AOna    T    A      0.5      1        2 
   3  chr3_96607789     ASom    T    A        0      0        2 
   3  chr3_96607789     HCab    T    A        0      0        2 
   3  chr3_96607789     HPrz    T    A        0      0        2 
   3  chr3_96607789     ZBoe    T    A        0      0        2 
   3  chr3_96607789     ZGre    T    A        0      0        2 
   3  chr3_96607789     ZHar    T    A        0      0        2 
   3  chr3_96607789   Sample    T    A        0      0        2 
   3  chr3_96616591     AAsi    G    C        0      0        2 
   3  chr3_96616591     AKia    G    C        0      0        2 
   3  chr3_96616591     AOna    G    C        0      0        2 
   3  chr3_96616591     ASom    G    C        0      0        2 
   3  chr3_96616591     HCab    G    C        0      0        2 
   3  chr3_96616591     HPrz    G    C        0      0        2 
   3  chr3_96616591     ZBoe    G    C        0      0        2 
   3  chr3_96616591     ZGre    G    C        0      0        2 
   3  chr3_96616591     ZHar    G    C        1      2        2 
   3  chr3_96616591   Sample    G    C        0      0        2 
   3  chr3_96617400     AAsi    A    G        0      0        2 
   3  chr3_96617400     AKia    A    G        0      0        2 
   3  chr3_96617400     AOna    A    G        0      0        2 
   3  chr3_96617400     ASom    A    G        0      0        2 
   3  chr3_96617400     HCab    A    G        1      2        2 
   3  chr3_96617400     HPrz    A    G        1      2        2 
   3  chr3_96617400     ZBoe    A    G        0      0        2 
   3  chr3_96617400     ZGre    A    G        0      0        2 
   3  chr3_96617400     ZHar    A    G        0      0        2 
   3  chr3_96617400   Sample    A    G        0      0        2 
   3  chr3_96619101     AAsi    G    A        0      0        2 
   3  chr3_96619101     AKia    G    A        0      0        2 
   3  chr3_96619101     AOna    G    A        0      0        2 
   3  chr3_96619101     ASom    G    A        0      0        2 
   3  chr3_96619101     HCab    G    A        1      2        2 
   3  chr3_96619101     HPrz    G    A        1      2        2 
   3  chr3_96619101     ZBoe    G    A        0      0        2 
   3  chr3_96619101     ZGre    G    A        0      0        2 
   3  chr3_96619101     ZHar    G    A        0      0        2 
   3  chr3_96619101   Sample    G    A        0      0        2 
   3  chr3_96619704     AAsi    G    A        0      0        2 
   3  chr3_96619704     AKia    G    A        0      0        2 
   3  chr3_96619704     AOna    G    A        0      0        2 
   3  chr3_96619704     ASom    G    A        0      0        2 
   3  chr3_96619704     HCab    G    A        1      2        2 
   3  chr3_96619704     HPrz    G    A        1      2        2 
   3  chr3_96619704     ZBoe    G    A        0      0        2 
   3  chr3_96619704     ZGre    G    A        0      0        2 
   3  chr3_96619704     ZHar    G    A        0      0        2 
   3  chr3_96619704   Sample    G    A        0      0        2 
   3  chr3_96624617     AAsi    T    G        0      0        2 
   3  chr3_96624617     AKia    T    G        0      0        2 
   3  chr3_96624617     AOna    T    G      0.5      1        2 
   3  chr3_96624617     ASom    T    G        0      0        2 
   3  chr3_96624617     HCab    T    G        0      0        2 
   3  chr3_96624617     HPrz    T    G        0      0        2 
   3  chr3_96624617     ZBoe    T    G        0      0        2 
   3  chr3_96624617     ZGre    T    G        0      0        2 
   3  chr3_96624617     ZHar    T    G        0      0        2 
   3  chr3_96624617   Sample    T    G        0      0        2 
   3  chr3_96627119     AAsi    C    T        0      0        2 
   3  chr3_96627119     AKia    C    T        0      0        2 
   3  chr3_96627119     AOna    C    T        0      0        2 
   3  chr3_96627119     ASom    C    T        0      0        2 
   3  chr3_96627119     HCab    C    T      0.5      1        2 
   3  chr3_96627119     HPrz    C    T        0      0        2 
   3  chr3_96627119     ZBoe    C    T        0      0        2 
   3  chr3_96627119     ZGre    C    T        0      0        2 
   3  chr3_96627119     ZHar    C    T        0      0        2 
   3  chr3_96627119   Sample    C    T        0      0        2 
   3  chr3_96629308     AAsi    T    G        0      0        2 
   3  chr3_96629308     AKia    T    G        0      0        2 
   3  chr3_96629308     AOna    T    G        0      0        2 
   3  chr3_96629308     ASom    T    G        0      0        2 
   3  chr3_96629308     HCab    T    G      0.5      1        2 
   3  chr3_96629308     HPrz    T    G        0      0        2 
   3  chr3_96629308     ZBoe    T    G        0      0        2 
   3  chr3_96629308     ZGre    T    G        0      0        2 
   3  chr3_96629308     ZHar    T    G        0      0        2 
   3  chr3_96629308   Sample    T    G        0      0        2 
   3  chr3_96631018     AAsi    A    C        0      0        2 
   3  chr3_96631018     AKia    A    C        0      0        2 
   3  chr3_96631018     AOna    A    C        0      0        2 
   3  chr3_96631018     ASom    A    C        0      0        2 
   3  chr3_96631018     HCab    A    C        0      0        2 
   3  chr3_96631018     HPrz    A    C        0      0        2 
   3  chr3_96631018     ZBoe    A    C        1      2        2 
   3  chr3_96631018     ZGre    A    C        0      0        2 
   3  chr3_96631018     ZHar    A    C        0      0        2 
   3  chr3_96631018   Sample    A    C        0      0        2 
   3  chr3_96644054     AAsi    T    C        0      0        2 
   3  chr3_96644054     AKia    T    C        0      0        2 
   3  chr3_96644054     AOna    T    C        0      0        2 
   3  chr3_96644054     ASom    T    C        0      0        2 
   3  chr3_96644054     HCab    T    C        0      0        2 
   3  chr3_96644054     HPrz    T    C        0      0        2 
   3  chr3_96644054     ZBoe    T    C        0      0        2 
   3  chr3_96644054     ZGre    T    C        1      2        2 
   3  chr3_96644054     ZHar    T    C        0      0        2 
   3  chr3_96644054   Sample    T    C        0      0        2 
   3  chr3_96650612     AAsi    C    T        0      0        2 
   3  chr3_96650612     AKia    C    T        0      0        2 
   3  chr3_96650612     AOna    C    T        0      0        2 
   3  chr3_96650612     ASom    C    T        0      0        2 
   3  chr3_96650612     HCab    C    T        0      0        2 
   3  chr3_96650612     HPrz    C    T        1      2        2 
   3  chr3_96650612     ZBoe    C    T        0      0        2 
   3  chr3_96650612     ZGre    C    T        0      0        2 
   3  chr3_96650612     ZHar    C    T        0      0        2 
   3  chr3_96650612   Sample    C    T        0      0        2 
   3  chr3_96650758     AAsi    A    G        0      0        2 
   3  chr3_96650758     AKia    A    G        0      0        2 
   3  chr3_96650758     AOna    A    G        0      0        2 
   3  chr3_96650758     ASom    A    G        0      0        2 
   3  chr3_96650758     HCab    A    G        0      0        2 
   3  chr3_96650758     HPrz    A    G        0      0        2 
   3  chr3_96650758     ZBoe    A    G        0      0        2 
   3  chr3_96650758     ZGre    A    G        0      0        2 
   3  chr3_96650758     ZHar    A    G        1      2        2 
   3  chr3_96650758   Sample    A    G        0      0        2 
   3  chr3_96651169     AAsi    G    T        0      0        2 
   3  chr3_96651169     AKia    G    T        0      0        2 
   3  chr3_96651169     AOna    G    T        0      0        2 
   3  chr3_96651169     ASom    G    T        0      0        2 
   3  chr3_96651169     HCab    G    T        1      2        2 
   3  chr3_96651169     HPrz    G    T        1      2        2 
   3  chr3_96651169     ZBoe    G    T        0      0        2 
   3  chr3_96651169     ZGre    G    T        0      0        2 
   3  chr3_96651169     ZHar    G    T        0      0        2 
   3  chr3_96651169   Sample    G    T        0      0        2 
   3  chr3_96655055     AAsi    A    T        0      0        2 
   3  chr3_96655055     AKia    A    T        0      0        2 
   3  chr3_96655055     AOna    A    T        0      0        2 
   3  chr3_96655055     ASom    A    T        0      0        2 
   3  chr3_96655055     HCab    A    T        1      2        2 
   3  chr3_96655055     HPrz    A    T        1      2        2 
   3  chr3_96655055     ZBoe    A    T        0      0        2 
   3  chr3_96655055     ZGre    A    T        0      0        2 
   3  chr3_96655055     ZHar    A    T        0      0        2 
   3  chr3_96655055   Sample    A    T        0      0        2 
   3  chr3_96658067     AAsi    A    G        0      0        2 
   3  chr3_96658067     AKia    A    G        0      0        2 
   3  chr3_96658067     AOna    A    G        0      0        2 
   3  chr3_96658067     ASom    A    G        0      0        2 
   3  chr3_96658067     HCab    A    G        1      2        2 
   3  chr3_96658067     HPrz    A    G        1      2        2 
   3  chr3_96658067     ZBoe    A    G        0      0        2 
   3  chr3_96658067     ZGre    A    G        0      0        2 
   3  chr3_96658067     ZHar    A    G        0      0        2 
   3  chr3_96658067   Sample    A    G        0      0        2 
   3  chr3_96659342     AAsi    G    A        0      0        2 
   3  chr3_96659342     AKia    G    A        0      0        2 
   3  chr3_96659342     AOna    G    A        0      0        2 
   3  chr3_96659342     ASom    G    A        0      0        2 
   3  chr3_96659342     HCab    G    A        0      0        2 
   3  chr3_96659342     HPrz    G    A        0      0        2 
   3  chr3_96659342     ZBoe    G    A        0      0        2 
   3  chr3_96659342     ZGre    G    A        0      0        2 
   3  chr3_96659342     ZHar    G    A        1      2        2 
   3  chr3_96659342   Sample    G    A        0      0        2 
   3  chr3_96662737     AAsi    G    A        1      2        2 
   3  chr3_96662737     AKia    G    A        0      0        2 
   3  chr3_96662737     AOna    G    A        0      0        2 
   3  chr3_96662737     ASom    G    A        1      2        2 
   3  chr3_96662737     HCab    G    A        0      0        2 
   3  chr3_96662737     HPrz    G    A        0      0        2 
   3  chr3_96662737     ZBoe    G    A        0      0        2 
   3  chr3_96662737     ZGre    G    A        0      0        2 
   3  chr3_96662737     ZHar    G    A        0      0        2 
   3  chr3_96662737   Sample    G    A        1      2        2 
   3  chr3_96669202     AAsi    C    G        0      0        2 
   3  chr3_96669202     AKia    C    G        0      0        2 
   3  chr3_96669202     AOna    C    G        0      0        2 
   3  chr3_96669202     ASom    C    G        0      0        2 
   3  chr3_96669202     HCab    C    G      0.5      1        2 
   3  chr3_96669202     HPrz    C    G        0      0        2 
   3  chr3_96669202     ZBoe    C    G        0      0        2 
   3  chr3_96669202     ZGre    C    G        0      0        2 
   3  chr3_96669202     ZHar    C    G        0      0        2 
   3  chr3_96669202   Sample    C    G        0      0        2 
   3  chr3_96669932     AAsi    G    C        0      0        2 
   3  chr3_96669932     AKia    G    C        0      0        2 
   3  chr3_96669932     AOna    G    C        0      0        2 
   3  chr3_96669932     ASom    G    C        0      0        2 
   3  chr3_96669932     HCab    G    C        0      0        2 
   3  chr3_96669932     HPrz    G    C        0      0        2 
   3  chr3_96669932     ZBoe    G    C        0      0        2 
   3  chr3_96669932     ZGre    G    C        0      0        2 
   3  chr3_96669932     ZHar    G    C        1      2        2 
   3  chr3_96669932   Sample    G    C        0      0        2 
   3  chr3_96673051     AAsi    C    T        0      0        2 
   3  chr3_96673051     AKia    C    T        0      0        2 
   3  chr3_96673051     AOna    C    T        0      0        2 
   3  chr3_96673051     ASom    C    T        0      0        2 
   3  chr3_96673051     HCab    C    T        0      0        2 
   3  chr3_96673051     HPrz    C    T        0      0        2 
   3  chr3_96673051     ZBoe    C    T        0      0        2 
   3  chr3_96673051     ZGre    C    T        1      2        2 
   3  chr3_96673051     ZHar    C    T        0      0        2 
   3  chr3_96673051   Sample    C    T        0      0        2 
   3  chr3_96680431     AAsi    G    A        0      0        2 
   3  chr3_96680431     AKia    G    A        0      0        2 
   3  chr3_96680431     AOna    G    A        0      0        2 
   3  chr3_96680431     ASom    G    A        0      0        2 
   3  chr3_96680431     HCab    G    A        1      2        2 
   3  chr3_96680431     HPrz    G    A        1      2        2 
   3  chr3_96680431     ZBoe    G    A        0      0        2 
   3  chr3_96680431     ZGre    G    A        0      0        2 
   3  chr3_96680431     ZHar    G    A        0      0        2 
   3  chr3_96680431   Sample    G    A        0      0        2 
   3  chr3_96694222     AAsi    A    C        0      0        2 
   3  chr3_96694222     AKia    A    C        0      0        2 
   3  chr3_96694222     AOna    A    C        0      0        2 
   3  chr3_96694222     ASom    A    C        0      0        2 
   3  chr3_96694222     HCab    A    C        0      0        2 
   3  chr3_96694222     HPrz    A    C        0      0        2 
   3  chr3_96694222     ZBoe    A    C        0      0        2 
   3  chr3_96694222     ZGre    A    C        0      0        2 
   3  chr3_96694222     ZHar    A    C      0.5      1        2 
   3  chr3_96694222   Sample    A    C        0      0        2 
   3  chr3_96701617     AAsi    G    C        0      0        2 
   3  chr3_96701617     AKia    G    C      0.5      1        2 
   3  chr3_96701617     AOna    G    C        0      0        2 
   3  chr3_96701617     ASom    G    C        0      0        2 
   3  chr3_96701617     HCab    G    C        0      0        2 
   3  chr3_96701617     HPrz    G    C        0      0        2 
   3  chr3_96701617     ZBoe    G    C        0      0        2 
   3  chr3_96701617     ZGre    G    C        0      0        2 
   3  chr3_96701617     ZHar    G    C        0      0        2 
   3  chr3_96701617   Sample    G    C        0      0        2 
   3  chr3_96706753     AAsi    T    C        1      2        2 
   3  chr3_96706753     AKia    T    C        0      0        2 
   3  chr3_96706753     AOna    T    C        0      0        2 
   3  chr3_96706753     ASom    T    C        1      2        2 
   3  chr3_96706753     HCab    T    C        0      0        2 
   3  chr3_96706753     HPrz    T    C        0      0        2 
   3  chr3_96706753     ZBoe    T    C        0      0        2 
   3  chr3_96706753     ZGre    T    C        0      0        2 
   3  chr3_96706753     ZHar    T    C        0      0        2 
   3  chr3_96706753   Sample    T    C        1      2        2 
   3  chr3_96707041     AAsi    T    A        0      0        2 
   3  chr3_96707041     AKia    T    A        0      0        2 
   3  chr3_96707041     AOna    T    A        0      0        2 
   3  chr3_96707041     ASom    T    A      0.5      1        2 
   3  chr3_96707041     HCab    T    A        0      0        2 
   3  chr3_96707041     HPrz    T    A        0      0        2 
   3  chr3_96707041     ZBoe    T    A        0      0        2 
   3  chr3_96707041     ZGre    T    A        0      0        2 
   3  chr3_96707041     ZHar    T    A        0      0        2 
   3  chr3_96707041   Sample    T    A        0      0        2 
   3  chr3_96710995     AAsi    T    C        0      0        2 
   3  chr3_96710995     AKia    T    C        0      0        2 
   3  chr3_96710995     AOna    T    C        0      0        2 
   3  chr3_96710995     ASom    T    C        0      0        2 
   3  chr3_96710995     HCab    T    C        0      0        2 
   3  chr3_96710995     HPrz    T    C        0      0        2 
   3  chr3_96710995     ZBoe    T    C      0.5      1        2 
   3  chr3_96710995     ZGre    T    C        0      0        2 
   3  chr3_96710995     ZHar    T    C        0      0        2 
   3  chr3_96710995   Sample    T    C        0      0        2 
   3  chr3_96712022     AAsi    A    G        0      0        2 
   3  chr3_96712022     AKia    A    G        0      0        2 
   3  chr3_96712022     AOna    A    G        0      0        2 
   3  chr3_96712022     ASom    A    G        0      0        2 
   3  chr3_96712022     HCab    A    G        1      2        2 
   3  chr3_96712022     HPrz    A    G        1      2        2 
   3  chr3_96712022     ZBoe    A    G        0      0        2 
   3  chr3_96712022     ZGre    A    G        0      0        2 
   3  chr3_96712022     ZHar    A    G        0      0        2 
   3  chr3_96712022   Sample    A    G        0      0        2 
   3  chr3_96722362     AAsi    A    G        1      2        2 
   3  chr3_96722362     AKia    A    G        0      0        2 
   3  chr3_96722362     AOna    A    G        0      0        2 
   3  chr3_96722362     ASom    A    G        1      2        2 
   3  chr3_96722362     HCab    A    G        0      0        2 
   3  chr3_96722362     HPrz    A    G        0      0        2 
   3  chr3_96722362     ZBoe    A    G        0      0        2 
   3  chr3_96722362     ZGre    A    G        0      0        2 
   3  chr3_96722362     ZHar    A    G        0      0        2 
   3  chr3_96722362   Sample    A    G        1      2        2 
   3  chr3_96730979     AAsi    A    G        1      2        2 
   3  chr3_96730979     AKia    A    G        1      2        2 
   3  chr3_96730979     AOna    A    G        1      2        2 
   3  chr3_96730979     ASom    A    G        1      2        2 
   3  chr3_96730979     HCab    A    G        0      0        2 
   3  chr3_96730979     HPrz    A    G        0      0        2 
   3  chr3_96730979     ZBoe    A    G        0      0        2 
   3  chr3_96730979     ZGre    A    G        0      0        2 
   3  chr3_96730979     ZHar    A    G        0      0        2 
   3  chr3_96730979   Sample    A    G        1      2        2 
   3  chr3_96731948     AAsi    C    A        0      0        2 
   3  chr3_96731948     AKia    C    A        0      0        2 
   3  chr3_96731948     AOna    C    A        1      2        2 
   3  chr3_96731948     ASom    C    A        0      0        2 
   3  chr3_96731948     HCab    C    A        0      0        2 
   3  chr3_96731948     HPrz    C    A        0      0        2 
   3  chr3_96731948     ZBoe    C    A        0      0        2 
   3  chr3_96731948     ZGre    C    A        0      0        2 
   3  chr3_96731948     ZHar    C    A        0      0        2 
   3  chr3_96731948   Sample    C    A        0      0        2 
   3  chr3_96747826     AAsi    C    T        1      2        2 
   3  chr3_96747826     AKia    C    T        1      2        2 
   3  chr3_96747826     AOna    C    T        1      2        2 
   3  chr3_96747826     ASom    C    T        1      2        2 
   3  chr3_96747826     HCab    C    T        0      0        2 
   3  chr3_96747826     HPrz    C    T        0      0        2 
   3  chr3_96747826     ZBoe    C    T        0      0        2 
   3  chr3_96747826     ZGre    C    T        0      0        2 
   3  chr3_96747826     ZHar    C    T        0      0        2 
   3  chr3_96747826   Sample    C    T        1      2        2 
   3  chr3_96751784     AAsi    C    T        0      0        2 
   3  chr3_96751784     AKia    C    T        0      0        2 
   3  chr3_96751784     AOna    C    T        0      0        2 
   3  chr3_96751784     ASom    C    T        0      0        2 
   3  chr3_96751784     HCab    C    T        0      0        2 
   3  chr3_96751784     HPrz    C    T        0      0        2 
   3  chr3_96751784     ZBoe    C    T        1      2        2 
   3  chr3_96751784     ZGre    C    T        1      2        2 
   3  chr3_96751784     ZHar    C    T        1      2        2 
   3  chr3_96751784   Sample    C    T        0      0        2 
   3  chr3_96757174     AAsi    T    G        0      0        2 
   3  chr3_96757174     AKia    T    G        0      0        2 
   3  chr3_96757174     AOna    T    G        0      0        2 
   3  chr3_96757174     ASom    T    G        0      0        2 
   3  chr3_96757174     HCab    T    G        0      0        2 
   3  chr3_96757174     HPrz    T    G        0      0        2 
   3  chr3_96757174     ZBoe    T    G        0      0        2 
   3  chr3_96757174     ZGre    T    G        0      0        2 
   3  chr3_96757174     ZHar    T    G        1      2        2 
   3  chr3_96757174   Sample    T    G        0      0        2 
   3  chr3_96758833     AAsi    C    T        0      0        2 
   3  chr3_96758833     AKia    C    T        0      0        2 
   3  chr3_96758833     AOna    C    T        0      0        2 
   3  chr3_96758833     ASom    C    T        0      0        2 
   3  chr3_96758833     HCab    C    T        0      0        2 
   3  chr3_96758833     HPrz    C    T        0      0        2 
   3  chr3_96758833     ZBoe    C    T      0.5      1        2 
   3  chr3_96758833     ZGre    C    T        0      0        2 
   3  chr3_96758833     ZHar    C    T        0      0        2 
   3  chr3_96758833   Sample    C    T        0      0        2 
   3  chr3_96759338     AAsi    T    C        0      0        2 
   3  chr3_96759338     AKia    T    C        0      0        2 
   3  chr3_96759338     AOna    T    C        0      0        2 
   3  chr3_96759338     ASom    T    C        0      0        2 
   3  chr3_96759338     HCab    T    C        0      0        2 
   3  chr3_96759338     HPrz    T    C        0      0        2 
   3  chr3_96759338     ZBoe    T    C        0      0        2 
   3  chr3_96759338     ZGre    T    C        1      2        2 
   3  chr3_96759338     ZHar    T    C        0      0        2 
   3  chr3_96759338   Sample    T    C        0      0        2 
   3  chr3_96761432     AAsi    A    G        0      0        2 
   3  chr3_96761432     AKia    A    G        0      0        2 
   3  chr3_96761432     AOna    A    G        0      0        2 
   3  chr3_96761432     ASom    A    G        0      0        2 
   3  chr3_96761432     HCab    A    G        0      0        2 
   3  chr3_96761432     HPrz    A    G        0      0        2 
   3  chr3_96761432     ZBoe    A    G      0.5      1        2 
   3  chr3_96761432     ZGre    A    G        0      0        2 
   3  chr3_96761432     ZHar    A    G        0      0        2 
   3  chr3_96761432   Sample    A    G        0      0        2 
   3  chr3_96763452     AAsi    C    T        0      0        2 
   3  chr3_96763452     AKia    C    T        0      0        2 
   3  chr3_96763452     AOna    C    T        0      0        2 
   3  chr3_96763452     ASom    C    T        0      0        2 
   3  chr3_96763452     HCab    C    T        0      0        2 
   3  chr3_96763452     HPrz    C    T        0      0        2 
   3  chr3_96763452     ZBoe    C    T      0.5      1        2 
   3  chr3_96763452     ZGre    C    T        0      0        2 
   3  chr3_96763452     ZHar    C    T        1      2        2 
   3  chr3_96763452   Sample    C    T        0      0        2 
   3  chr3_96765700     AAsi    C    A        0      0        2 
   3  chr3_96765700     AKia    C    A        0      0        2 
   3  chr3_96765700     AOna    C    A        0      0        2 
   3  chr3_96765700     ASom    C    A        0      0        2 
   3  chr3_96765700     HCab    C    A        0      0        2 
   3  chr3_96765700     HPrz    C    A        0      0        2 
   3  chr3_96765700     ZBoe    C    A      0.5      1        2 
   3  chr3_96765700     ZGre    C    A        0      0        2 
   3  chr3_96765700     ZHar    C    A        0      0        2 
   3  chr3_96765700   Sample    C    A        0      0        2 
   3  chr3_96767335     AAsi    G    A        0      0        2 
   3  chr3_96767335     AKia    G    A        0      0        2 
   3  chr3_96767335     AOna    G    A        0      0        2 
   3  chr3_96767335     ASom    G    A        0      0        2 
   3  chr3_96767335     HCab    G    A        1      2        2 
   3  chr3_96767335     HPrz    G    A        1      2        2 
   3  chr3_96767335     ZBoe    G    A        0      0        2 
   3  chr3_96767335     ZGre    G    A        0      0        2 
   3  chr3_96767335     ZHar    G    A        0      0        2 
   3  chr3_96767335   Sample    G    A        0      0        2 
   3  chr3_96771050     AAsi    G    A        0      0        2 
   3  chr3_96771050     AKia    G    A        0      0        2 
   3  chr3_96771050     AOna    G    A        0      0        2 
   3  chr3_96771050     ASom    G    A        0      0        2 
   3  chr3_96771050     HCab    G    A        0      0        2 
   3  chr3_96771050     HPrz    G    A        0      0        2 
   3  chr3_96771050     ZBoe    G    A      0.5      1        2 
   3  chr3_96771050     ZGre    G    A        0      0        2 
   3  chr3_96771050     ZHar    G    A        0      0        2 
   3  chr3_96771050   Sample    G    A        0      0        2 
   3  chr3_96773766     AAsi    G    T        0      0        2 
   3  chr3_96773766     AKia    G    T        0      0        2 
   3  chr3_96773766     AOna    G    T        0      0        2 
   3  chr3_96773766     ASom    G    T        0      0        2 
   3  chr3_96773766     HCab    G    T        0      0        2 
   3  chr3_96773766     HPrz    G    T        0      0        2 
   3  chr3_96773766     ZBoe    G    T        1      2        2 
   3  chr3_96773766     ZGre    G    T        0      0        2 
   3  chr3_96773766     ZHar    G    T        0      0        2 
   3  chr3_96773766   Sample    G    T        0      0        2 
   3  chr3_96779965     AAsi    G    C      0.5      1        2 
   3  chr3_96779965     AKia    G    C        0      0        2 
   3  chr3_96779965     AOna    G    C        0      0        2 
   3  chr3_96779965     ASom    G    C      0.5      1        2 
   3  chr3_96779965     HCab    G    C        0      0        2 
   3  chr3_96779965     HPrz    G    C        0      0        2 
   3  chr3_96779965     ZBoe    G    C        0      0        2 
   3  chr3_96779965     ZGre    G    C        0      0        2 
   3  chr3_96779965     ZHar    G    C        0      0        2 
   3  chr3_96779965   Sample    G    C        0      0        2 
   3  chr3_96785613     AAsi    G    T        0      0        2 
   3  chr3_96785613     AKia    G    T        0      0        2 
   3  chr3_96785613     AOna    G    T        0      0        2 
   3  chr3_96785613     ASom    G    T        0      0        2 
   3  chr3_96785613     HCab    G    T        1      2        2 
   3  chr3_96785613     HPrz    G    T      0.5      1        2 
   3  chr3_96785613     ZBoe    G    T        0      0        2 
   3  chr3_96785613     ZGre    G    T        0      0        2 
   3  chr3_96785613     ZHar    G    T        0      0        2 
   3  chr3_96785613   Sample    G    T        0      0        2 
   3  chr3_96805890     AAsi    A    G        0      0        2 
   3  chr3_96805890     AKia    A    G        0      0        2 
   3  chr3_96805890     AOna    A    G        0      0        2 
   3  chr3_96805890     ASom    A    G        0      0        2 
   3  chr3_96805890     HCab    A    G        1      2        2 
   3  chr3_96805890     HPrz    A    G        1      2        2 
   3  chr3_96805890     ZBoe    A    G        0      0        2 
   3  chr3_96805890     ZGre    A    G        0      0        2 
   3  chr3_96805890     ZHar    A    G        0      0        2 
   3  chr3_96805890   Sample    A    G        0      0        2 
   3  chr3_96815822     AAsi    G    T        0      0        2 
   3  chr3_96815822     AKia    G    T      0.5      1        2 
   3  chr3_96815822     AOna    G    T        0      0        2 
   3  chr3_96815822     ASom    G    T        0      0        2 
   3  chr3_96815822     HCab    G    T        0      0        2 
   3  chr3_96815822     HPrz    G    T        0      0        2 
   3  chr3_96815822     ZBoe    G    T        0      0        2 
   3  chr3_96815822     ZGre    G    T        0      0        2 
   3  chr3_96815822     ZHar    G    T        0      0        2 
   3  chr3_96815822   Sample    G    T        0      0        2 
   3  chr3_96816742     AAsi    A    T        0      0        2 
   3  chr3_96816742     AKia    A    T        0      0        2 
   3  chr3_96816742     AOna    A    T        0      0        2 
   3  chr3_96816742     ASom    A    T        0      0        2 
   3  chr3_96816742     HCab    A    T        0      0        2 
   3  chr3_96816742     HPrz    A    T        0      0        2 
   3  chr3_96816742     ZBoe    A    T        0      0        2 
   3  chr3_96816742     ZGre    A    T        0      0        2 
   3  chr3_96816742     ZHar    A    T      0.5      1        2 
   3  chr3_96816742   Sample    A    T        0      0        2 
   3  chr3_96816868     AAsi    T    C        0      0        2 
   3  chr3_96816868     AKia    T    C        0      0        2 
   3  chr3_96816868     AOna    T    C        0      0        2 
   3  chr3_96816868     ASom    T    C      0.5      1        2 
   3  chr3_96816868     HCab    T    C        0      0        2 
   3  chr3_96816868     HPrz    T    C        0      0        2 
   3  chr3_96816868     ZBoe    T    C        0      0        2 
   3  chr3_96816868     ZGre    T    C        0      0        2 
   3  chr3_96816868     ZHar    T    C        0      0        2 
   3  chr3_96816868   Sample    T    C        0      0        2 
   3  chr3_96829204     AAsi    G    T        0      0        2 
   3  chr3_96829204     AKia    G    T        0      0        2 
   3  chr3_96829204     AOna    G    T        0      0        2 
   3  chr3_96829204     ASom    G    T        0      0        2 
   3  chr3_96829204     HCab    G    T        0      0        2 
   3  chr3_96829204     HPrz    G    T        0      0        2 
   3  chr3_96829204     ZBoe    G    T      0.5      1        2 
   3  chr3_96829204     ZGre    G    T        0      0        2 
   3  chr3_96829204     ZHar    G    T        0      0        2 
   3  chr3_96829204   Sample    G    T        0      0        2 
   3  chr3_96831871     AAsi    T    C        0      0        2 
   3  chr3_96831871     AKia    T    C        0      0        2 
   3  chr3_96831871     AOna    T    C        0      0        2 
   3  chr3_96831871     ASom    T    C        0      0        2 
   3  chr3_96831871     HCab    T    C        0      0        2 
   3  chr3_96831871     HPrz    T    C        0      0        2 
   3  chr3_96831871     ZBoe    T    C        0      0        2 
   3  chr3_96831871     ZGre    T    C        1      2        2 
   3  chr3_96831871     ZHar    T    C        0      0        2 
   3  chr3_96831871   Sample    T    C        0      0        2 
   3  chr3_96834401     AAsi    C    T        0      0        2 
   3  chr3_96834401     AKia    C    T        0      0        2 
   3  chr3_96834401     AOna    C    T        0      0        2 
   3  chr3_96834401     ASom    C    T        0      0        2 
   3  chr3_96834401     HCab    C    T        1      2        2 
   3  chr3_96834401     HPrz    C    T        1      2        2 
   3  chr3_96834401     ZBoe    C    T        0      0        2 
   3  chr3_96834401     ZGre    C    T        0      0        2 
   3  chr3_96834401     ZHar    C    T        0      0        2 
   3  chr3_96834401   Sample    C    T        0      0        2 
   3  chr3_96841845     AAsi    A    G        0      0        2 
   3  chr3_96841845     AKia    A    G        0      0        2 
   3  chr3_96841845     AOna    A    G        0      0        2 
   3  chr3_96841845     ASom    A    G        0      0        2 
   3  chr3_96841845     HCab    A    G        0      0        2 
   3  chr3_96841845     HPrz    A    G        0      0        2 
   3  chr3_96841845     ZBoe    A    G      0.5      1        2 
   3  chr3_96841845     ZGre    A    G        0      0        2 
   3  chr3_96841845     ZHar    A    G        0      0        2 
   3  chr3_96841845   Sample    A    G        0      0        2 
   3  chr3_96842768     AAsi    T    C        0      0        2 
   3  chr3_96842768     AKia    T    C        0      0        2 
   3  chr3_96842768     AOna    T    C        0      0        2 
   3  chr3_96842768     ASom    T    C        0      0        2 
   3  chr3_96842768     HCab    T    C        1      2        2 
   3  chr3_96842768     HPrz    T    C        1      2        2 
   3  chr3_96842768     ZBoe    T    C        0      0        2 
   3  chr3_96842768     ZGre    T    C        0      0        2 
   3  chr3_96842768     ZHar    T    C        0      0        2 
   3  chr3_96842768   Sample    T    C        0      0        2 
   3  chr3_96861291     AAsi    T    C        0      0        2 
   3  chr3_96861291     AKia    T    C        0      0        2 
   3  chr3_96861291     AOna    T    C        0      0        2 
   3  chr3_96861291     ASom    T    C        0      0        2 
   3  chr3_96861291     HCab    T    C        1      2        2 
   3  chr3_96861291     HPrz    T    C        0      0        2 
   3  chr3_96861291     ZBoe    T    C        0      0        2 
   3  chr3_96861291     ZGre    T    C        0      0        2 
   3  chr3_96861291     ZHar    T    C        0      0        2 
   3  chr3_96861291   Sample    T    C        0      0        2 
   3  chr3_96864843     AAsi    A    G        0      0        2 
   3  chr3_96864843     AKia    A    G        0      0        2 
   3  chr3_96864843     AOna    A    G        0      0        2 
   3  chr3_96864843     ASom    A    G        0      0        2 
   3  chr3_96864843     HCab    A    G        1      2        2 
   3  chr3_96864843     HPrz    A    G        1      2        2 
   3  chr3_96864843     ZBoe    A    G        0      0        2 
   3  chr3_96864843     ZGre    A    G        0      0        2 
   3  chr3_96864843     ZHar    A    G        0      0        2 
   3  chr3_96864843   Sample    A    G        0      0        2 
   3  chr3_96865344     AAsi    T    C        0      0        2 
   3  chr3_96865344     AKia    T    C        0      0        2 
   3  chr3_96865344     AOna    T    C        0      0        2 
   3  chr3_96865344     ASom    T    C        0      0        2 
   3  chr3_96865344     HCab    T    C        0      0        2 
   3  chr3_96865344     HPrz    T    C        0      0        2 
   3  chr3_96865344     ZBoe    T    C        0      0        2 
   3  chr3_96865344     ZGre    T    C      0.5      1        2 
   3  chr3_96865344     ZHar    T    C        0      0        2 
   3  chr3_96865344   Sample    T    C        0      0        2 
   3  chr3_96865370     AAsi    C    T        1      2        2 
   3  chr3_96865370     AKia    C    T        0      0        2 
   3  chr3_96865370     AOna    C    T        0      0        2 
   3  chr3_96865370     ASom    C    T        1      2        2 
   3  chr3_96865370     HCab    C    T        0      0        2 
   3  chr3_96865370     HPrz    C    T        0      0        2 
   3  chr3_96865370     ZBoe    C    T        0      0        2 
   3  chr3_96865370     ZGre    C    T        0      0        2 
   3  chr3_96865370     ZHar    C    T        0      0        2 
   3  chr3_96865370   Sample    C    T        1      2        2 
   3  chr3_96865597     AAsi    C    T        0      0        2 
   3  chr3_96865597     AKia    C    T        0      0        2 
   3  chr3_96865597     AOna    C    T        0      0        2 
   3  chr3_96865597     ASom    C    T        0      0        2 
   3  chr3_96865597     HCab    C    T        0      0        2 
   3  chr3_96865597     HPrz    C    T        0      0        2 
   3  chr3_96865597     ZBoe    C    T      0.5      1        2 
   3  chr3_96865597     ZGre    C    T        0      0        2 
   3  chr3_96865597     ZHar    C    T        0      0        2 
   3  chr3_96865597   Sample    C    T        0      0        2 
   3  chr3_96866453     AAsi    A    T        0      0        2 
   3  chr3_96866453     AKia    A    T        0      0        2 
   3  chr3_96866453     AOna    A    T        0      0        2 
   3  chr3_96866453     ASom    A    T        0      0        2 
   3  chr3_96866453     HCab    A    T        0      0        2 
   3  chr3_96866453     HPrz    A    T        0      0        2 
   3  chr3_96866453     ZBoe    A    T      0.5      1        2 
   3  chr3_96866453     ZGre    A    T        0      0        2 
   3  chr3_96866453     ZHar    A    T        0      0        2 
   3  chr3_96866453   Sample    A    T        0      0        2 
   3  chr3_96879633     AAsi    T    A        0      0        2 
   3  chr3_96879633     AKia    T    A        1      2        2 
   3  chr3_96879633     AOna    T    A        0      0        2 
   3  chr3_96879633     ASom    T    A        0      0        2 
   3  chr3_96879633     HCab    T    A        0      0        2 
   3  chr3_96879633     HPrz    T    A        0      0        2 
   3  chr3_96879633     ZBoe    T    A        0      0        2 
   3  chr3_96879633     ZGre    T    A        0      0        2 
   3  chr3_96879633     ZHar    T    A        0      0        2 
   3  chr3_96879633   Sample    T    A        0      0        2 
   3  chr3_96881364     AAsi    T    G        0      0        2 
   3  chr3_96881364     AKia    T    G        0      0        2 
   3  chr3_96881364     AOna    T    G        0      0        2 
   3  chr3_96881364     ASom    T    G        0      0        2 
   3  chr3_96881364     HCab    T    G        0      0        2 
   3  chr3_96881364     HPrz    T    G        0      0        2 
   3  chr3_96881364     ZBoe    T    G        0      0        2 
   3  chr3_96881364     ZGre    T    G        0      0        2 
   3  chr3_96881364     ZHar    T    G      0.5      1        2 
   3  chr3_96881364   Sample    T    G        0      0        2 
   3  chr3_96892064     AAsi    C    T        0      0        2 
   3  chr3_96892064     AKia    C    T        0      0        2 
   3  chr3_96892064     AOna    C    T        0      0        2 
   3  chr3_96892064     ASom    C    T        0      0        2 
   3  chr3_96892064     HCab    C    T        0      0        2 
   3  chr3_96892064     HPrz    C    T        0      0        2 
   3  chr3_96892064     ZBoe    C    T        0      0        2 
   3  chr3_96892064     ZGre    C    T      0.5      1        2 
   3  chr3_96892064     ZHar    C    T        0      0        2 
   3  chr3_96892064   Sample    C    T        0      0        2 
   3  chr3_96895905     AAsi    C    T        0      0        2 
   3  chr3_96895905     AKia    C    T        0      0        2 
   3  chr3_96895905     AOna    C    T        0      0        2 
   3  chr3_96895905     ASom    C    T        0      0        2 
   3  chr3_96895905     HCab    C    T        1      2        2 
   3  chr3_96895905     HPrz    C    T        1      2        2 
   3  chr3_96895905     ZBoe    C    T        0      0        2 
   3  chr3_96895905     ZGre    C    T        0      0        2 
   3  chr3_96895905     ZHar    C    T        0      0        2 
   3  chr3_96895905   Sample    C    T        0      0        2 
   3  chr3_96902073     AAsi    T    C        0      0        2 
   3  chr3_96902073     AKia    T    C        0      0        2 
   3  chr3_96902073     AOna    T    C        0      0        2 
   3  chr3_96902073     ASom    T    C        0      0        2 
   3  chr3_96902073     HCab    T    C        0      0        2 
   3  chr3_96902073     HPrz    T    C        0      0        2 
   3  chr3_96902073     ZBoe    T    C      0.5      1        2 
   3  chr3_96902073     ZGre    T    C        0      0        2 
   3  chr3_96902073     ZHar    T    C        0      0        2 
   3  chr3_96902073   Sample    T    C        0      0        2 
   3  chr3_96909329     AAsi    C    T        0      0        2 
   3  chr3_96909329     AKia    C    T        0      0        2 
   3  chr3_96909329     AOna    C    T        0      0        2 
   3  chr3_96909329     ASom    C    T        0      0        2 
   3  chr3_96909329     HCab    C    T        1      2        2 
   3  chr3_96909329     HPrz    C    T        1      2        2 
   3  chr3_96909329     ZBoe    C    T        0      0        2 
   3  chr3_96909329     ZGre    C    T        0      0        2 
   3  chr3_96909329     ZHar    C    T        0      0        2 
   3  chr3_96909329   Sample    C    T        0      0        2 
   3  chr3_96917784     AAsi    C    T        0      0        2 
   3  chr3_96917784     AKia    C    T        0      0        2 
   3  chr3_96917784     AOna    C    T      0.5      1        2 
   3  chr3_96917784     ASom    C    T        0      0        2 
   3  chr3_96917784     HCab    C    T        0      0        2 
   3  chr3_96917784     HPrz    C    T        0      0        2 
   3  chr3_96917784     ZBoe    C    T        0      0        2 
   3  chr3_96917784     ZGre    C    T        0      0        2 
   3  chr3_96917784     ZHar    C    T        0      0        2 
   3  chr3_96917784   Sample    C    T        0      0        2 
   3  chr3_96920792     AAsi    G    A        0      0        2 
   3  chr3_96920792     AKia    G    A        0      0        2 
   3  chr3_96920792     AOna    G    A        0      0        2 
   3  chr3_96920792     ASom    G    A        0      0        2 
   3  chr3_96920792     HCab    G    A        1      2        2 
   3  chr3_96920792     HPrz    G    A        1      2        2 
   3  chr3_96920792     ZBoe    G    A        0      0        2 
   3  chr3_96920792     ZGre    G    A        0      0        2 
   3  chr3_96920792     ZHar    G    A        0      0        2 
   3  chr3_96920792   Sample    G    A        0      0        2 
   3  chr3_96928099     AAsi    C    G        0      0        2 
   3  chr3_96928099     AKia    C    G        0      0        2 
   3  chr3_96928099     AOna    C    G        0      0        2 
   3  chr3_96928099     ASom    C    G        0      0        2 
   3  chr3_96928099     HCab    C    G        1      2        2 
   3  chr3_96928099     HPrz    C    G        1      2        2 
   3  chr3_96928099     ZBoe    C    G        0      0        2 
   3  chr3_96928099     ZGre    C    G        0      0        2 
   3  chr3_96928099     ZHar    C    G        0      0        2 
   3  chr3_96928099   Sample    C    G        0      0        2 
   3  chr3_96932486     AAsi    C    T        0      0        2 
   3  chr3_96932486     AKia    C    T        0      0        2 
   3  chr3_96932486     AOna    C    T        0      0        2 
   3  chr3_96932486     ASom    C    T        0      0        2 
   3  chr3_96932486     HCab    C    T      0.5      1        2 
   3  chr3_96932486     HPrz    C    T      0.5      1        2 
   3  chr3_96932486     ZBoe    C    T        0      0        2 
   3  chr3_96932486     ZGre    C    T        0      0        2 
   3  chr3_96932486     ZHar    C    T        0      0        2 
   3  chr3_96932486   Sample    C    T        0      0        2 
   3  chr3_96936197     AAsi    A    G        0      0        2 
   3  chr3_96936197     AKia    A    G        0      0        2 
   3  chr3_96936197     AOna    A    G        0      0        2 
   3  chr3_96936197     ASom    A    G        0      0        2 
   3  chr3_96936197     HCab    A    G        1      2        2 
   3  chr3_96936197     HPrz    A    G        1      2        2 
   3  chr3_96936197     ZBoe    A    G        0      0        2 
   3  chr3_96936197     ZGre    A    G        0      0        2 
   3  chr3_96936197     ZHar    A    G        0      0        2 
   3  chr3_96936197   Sample    A    G        0      0        2 
   3  chr3_96937064     AAsi    C    T        0      0        2 
   3  chr3_96937064     AKia    C    T        0      0        2 
   3  chr3_96937064     AOna    C    T        0      0        2 
   3  chr3_96937064     ASom    C    T        0      0        2 
   3  chr3_96937064     HCab    C    T        1      2        2 
   3  chr3_96937064     HPrz    C    T        1      2        2 
   3  chr3_96937064     ZBoe    C    T        0      0        2 
   3  chr3_96937064     ZGre    C    T        0      0        2 
   3  chr3_96937064     ZHar    C    T        0      0        2 
   3  chr3_96937064   Sample    C    T        0      0        2 
   3  chr3_96948532     AAsi    A    G        1      2        2 
   3  chr3_96948532     AKia    A    G        0      0        2 
   3  chr3_96948532     AOna    A    G        0      0        2 
   3  chr3_96948532     ASom    A    G        1      2        2 
   3  chr3_96948532     HCab    A    G        0      0        2 
   3  chr3_96948532     HPrz    A    G        0      0        2 
   3  chr3_96948532     ZBoe    A    G        0      0        2 
   3  chr3_96948532     ZGre    A    G        0      0        2 
   3  chr3_96948532     ZHar    A    G        0      0        2 
   3  chr3_96948532   Sample    A    G        1      2        2 
   3  chr3_96948555     AAsi    C    A        0      0        2 
   3  chr3_96948555     AKia    C    A        0      0        2 
   3  chr3_96948555     AOna    C    A        0      0        2 
   3  chr3_96948555     ASom    C    A        0      0        2 
   3  chr3_96948555     HCab    C    A        0      0        2 
   3  chr3_96948555     HPrz    C    A        0      0        2 
   3  chr3_96948555     ZBoe    C    A        1      2        2 
   3  chr3_96948555     ZGre    C    A        1      2        2 
   3  chr3_96948555     ZHar    C    A        1      2        2 
   3  chr3_96948555   Sample    C    A        0      0        2 
   3  chr3_96953387     AAsi    A    G        0      0        2 
   3  chr3_96953387     AKia    A    G        0      0        2 
   3  chr3_96953387     AOna    A    G      0.5      1        2 
   3  chr3_96953387     ASom    A    G        0      0        2 
   3  chr3_96953387     HCab    A    G        0      0        2 
   3  chr3_96953387     HPrz    A    G        0      0        2 
   3  chr3_96953387     ZBoe    A    G        0      0        2 
   3  chr3_96953387     ZGre    A    G        0      0        2 
   3  chr3_96953387     ZHar    A    G        0      0        2 
   3  chr3_96953387   Sample    A    G        0      0        2 
   3  chr3_96957227     AAsi    T    C        0      0        2 
   3  chr3_96957227     AKia    T    C        0      0        2 
   3  chr3_96957227     AOna    T    C        0      0        2 
   3  chr3_96957227     ASom    T    C        0      0        2 
   3  chr3_96957227     HCab    T    C      0.5      1        2 
   3  chr3_96957227     HPrz    T    C        0      0        2 
   3  chr3_96957227     ZBoe    T    C        0      0        2 
   3  chr3_96957227     ZGre    T    C        0      0        2 
   3  chr3_96957227     ZHar    T    C        0      0        2 
   3  chr3_96957227   Sample    T    C        0      0        2 
   3  chr3_96961150     AAsi    C    T        0      0        2 
   3  chr3_96961150     AKia    C    T        0      0        2 
   3  chr3_96961150     AOna    C    T        0      0        2 
   3  chr3_96961150     ASom    C    T        0      0        2 
   3  chr3_96961150     HCab    C    T        0      0        2 
   3  chr3_96961150     HPrz    C    T        0      0        2 
   3  chr3_96961150     ZBoe    C    T        0      0        2 
   3  chr3_96961150     ZGre    C    T      0.5      1        2 
   3  chr3_96961150     ZHar    C    T        0      0        2 
   3  chr3_96961150   Sample    C    T        0      0        2 
   3  chr3_96965664     AAsi    G    A        0      0        2 
   3  chr3_96965664     AKia    G    A        0      0        2 
   3  chr3_96965664     AOna    G    A        0      0        2 
   3  chr3_96965664     ASom    G    A        0      0        2 
   3  chr3_96965664     HCab    G    A        1      2        2 
   3  chr3_96965664     HPrz    G    A        1      2        2 
   3  chr3_96965664     ZBoe    G    A        0      0        2 
   3  chr3_96965664     ZGre    G    A        0      0        2 
   3  chr3_96965664     ZHar    G    A        0      0        2 
   3  chr3_96965664   Sample    G    A        0      0        2 
   3  chr3_96970253     AAsi    T    C        0      0        2 
   3  chr3_96970253     AKia    T    C        0      0        2 
   3  chr3_96970253     AOna    T    C        0      0        2 
   3  chr3_96970253     ASom    T    C        0      0        2 
   3  chr3_96970253     HCab    T    C        1      2        2 
   3  chr3_96970253     HPrz    T    C        1      2        2 
   3  chr3_96970253     ZBoe    T    C        0      0        2 
   3  chr3_96970253     ZGre    T    C        0      0        2 
   3  chr3_96970253     ZHar    T    C        0      0        2 
   3  chr3_96970253   Sample    T    C        0      0        2 
   3  chr3_96973018     AAsi    G    A        0      0        2 
   3  chr3_96973018     AKia    G    A        0      0        2 
   3  chr3_96973018     AOna    G    A      0.5      1        2 
   3  chr3_96973018     ASom    G    A        0      0        2 
   3  chr3_96973018     HCab    G    A        0      0        2 
   3  chr3_96973018     HPrz    G    A        0      0        2 
   3  chr3_96973018     ZBoe    G    A        0      0        2 
   3  chr3_96973018     ZGre    G    A        0      0        2 
   3  chr3_96973018     ZHar    G    A        0      0        2 
   3  chr3_96973018   Sample    G    A        0      0        2 
   3  chr3_96977159     AAsi    A    G        0      0        2 
   3  chr3_96977159     AKia    A    G        0      0        2 
   3  chr3_96977159     AOna    A    G        0      0        2 
   3  chr3_96977159     ASom    A    G        0      0        2 
   3  chr3_96977159     HCab    A    G        0      0        2 
   3  chr3_96977159     HPrz    A    G        0      0        2 
   3  chr3_96977159     ZBoe    A    G      0.5      1        2 
   3  chr3_96977159     ZGre    A    G        0      0        2 
   3  chr3_96977159     ZHar    A    G        0      0        2 
   3  chr3_96977159   Sample    A    G        0      0        2 
   3  chr3_96984934     AAsi    G    T        1      2        2 
   3  chr3_96984934     AKia    G    T        0      0        2 
   3  chr3_96984934     AOna    G    T        0      0        2 
   3  chr3_96984934     ASom    G    T        1      2        2 
   3  chr3_96984934     HCab    G    T        0      0        2 
   3  chr3_96984934     HPrz    G    T        0      0        2 
   3  chr3_96984934     ZBoe    G    T        0      0        2 
   3  chr3_96984934     ZGre    G    T        0      0        2 
   3  chr3_96984934     ZHar    G    T        0      0        2 
   3  chr3_96984934   Sample    G    T        1      2        2 
   3  chr3_96994362     AAsi    C    G        0      0        2 
   3  chr3_96994362     AKia    C    G        0      0        2 
   3  chr3_96994362     AOna    C    G        0      0        2 
   3  chr3_96994362     ASom    C    G        0      0        2 
   3  chr3_96994362     HCab    C    G        1      2        2 
   3  chr3_96994362     HPrz    C    G        1      2        2 
   3  chr3_96994362     ZBoe    C    G        0      0        2 
   3  chr3_96994362     ZGre    C    G        0      0        2 
   3  chr3_96994362     ZHar    C    G        0      0        2 
   3  chr3_96994362   Sample    C    G        0      0        2 
   3  chr3_96997217     AAsi    A    G        0      0        2 
   3  chr3_96997217     AKia    A    G        0      0        2 
   3  chr3_96997217     AOna    A    G        0      0        2 
   3  chr3_96997217     ASom    A    G        0      0        2 
   3  chr3_96997217     HCab    A    G        0      0        2 
   3  chr3_96997217     HPrz    A    G        0      0        2 
   3  chr3_96997217     ZBoe    A    G      0.5      1        2 
   3  chr3_96997217     ZGre    A    G        0      0        2 
   3  chr3_96997217     ZHar    A    G        0      0        2 
   3  chr3_96997217   Sample    A    G        0      0        2 
   3  chr3_97000382     AAsi    G    C        0      0        2 
   3  chr3_97000382     AKia    G    C        0      0        2 
   3  chr3_97000382     AOna    G    C        0      0        2 
   3  chr3_97000382     ASom    G    C        0      0        2 
   3  chr3_97000382     HCab    G    C      0.5      1        2 
   3  chr3_97000382     HPrz    G    C        0      0        2 
   3  chr3_97000382     ZBoe    G    C        0      0        2 
   3  chr3_97000382     ZGre    G    C        0      0        2 
   3  chr3_97000382     ZHar    G    C        0      0        2 
   3  chr3_97000382   Sample    G    C        0      0        2 
   3  chr3_97004549     AAsi    G    A      0.5      1        2 
   3  chr3_97004549     AKia    G    A        0      0        2 
   3  chr3_97004549     AOna    G    A        0      0        2 
   3  chr3_97004549     ASom    G    A      0.5      1        2 
   3  chr3_97004549     HCab    G    A        0      0        2 
   3  chr3_97004549     HPrz    G    A        0      0        2 
   3  chr3_97004549     ZBoe    G    A        0      0        2 
   3  chr3_97004549     ZGre    G    A        0      0        2 
   3  chr3_97004549     ZHar    G    A        0      0        2 
   3  chr3_97004549   Sample    G    A        0      0        2 
   3  chr3_97005085     AAsi    T    C        0      0        2 
   3  chr3_97005085     AKia    T    C      0.5      1        2 
   3  chr3_97005085     AOna    T    C        0      0        2 
   3  chr3_97005085     ASom    T    C        0      0        2 
   3  chr3_97005085     HCab    T    C        0      0        2 
   3  chr3_97005085     HPrz    T    C        0      0        2 
   3  chr3_97005085     ZBoe    T    C        0      0        2 
   3  chr3_97005085     ZGre    T    C        0      0        2 
   3  chr3_97005085     ZHar    T    C        0      0        2 
   3  chr3_97005085   Sample    T    C        0      0        2 
   3  chr3_97010795     AAsi    T    C        0      0        2 
   3  chr3_97010795     AKia    T    C        0      0        2 
   3  chr3_97010795     AOna    T    C        0      0        2 
   3  chr3_97010795     ASom    T    C        0      0        2 
   3  chr3_97010795     HCab    T    C        0      0        2 
   3  chr3_97010795     HPrz    T    C        0      0        2 
   3  chr3_97010795     ZBoe    T    C        0      0        2 
   3  chr3_97010795     ZGre    T    C        0      0        2 
   3  chr3_97010795     ZHar    T    C        1      2        2 
   3  chr3_97010795   Sample    T    C        0      0        2 
   3  chr3_97011501     AAsi    T    A        0      0        2 
   3  chr3_97011501     AKia    T    A        0      0        2 
   3  chr3_97011501     AOna    T    A        0      0        2 
   3  chr3_97011501     ASom    T    A        0      0        2 
   3  chr3_97011501     HCab    T    A        1      2        2 
   3  chr3_97011501     HPrz    T    A        1      2        2 
   3  chr3_97011501     ZBoe    T    A        0      0        2 
   3  chr3_97011501     ZGre    T    A        0      0        2 
   3  chr3_97011501     ZHar    T    A        0      0        2 
   3  chr3_97011501   Sample    T    A        0      0        2 
   3  chr3_97013260     AAsi    G    A        0      0        2 
   3  chr3_97013260     AKia    G    A        0      0        2 
   3  chr3_97013260     AOna    G    A        0      0        2 
   3  chr3_97013260     ASom    G    A        0      0        2 
   3  chr3_97013260     HCab    G    A        1      2        2 
   3  chr3_97013260     HPrz    G    A        1      2        2 
   3  chr3_97013260     ZBoe    G    A        0      0        2 
   3  chr3_97013260     ZGre    G    A        0      0        2 
   3  chr3_97013260     ZHar    G    A        0      0        2 
   3  chr3_97013260   Sample    G    A        0      0        2 
   3  chr3_97022212     AAsi    G    A        0      0        2 
   3  chr3_97022212     AKia    G    A        0      0        2 
   3  chr3_97022212     AOna    G    A        0      0        2 
   3  chr3_97022212     ASom    G    A        0      0        2 
   3  chr3_97022212     HCab    G    A        1      2        2 
   3  chr3_97022212     HPrz    G    A        1      2        2 
   3  chr3_97022212     ZBoe    G    A        0      0        2 
   3  chr3_97022212     ZGre    G    A        0      0        2 
   3  chr3_97022212     ZHar    G    A        0      0        2 
   3  chr3_97022212   Sample    G    A        0      0        2 
   3  chr3_97025366     AAsi    G    A        0      0        2 
   3  chr3_97025366     AKia    G    A        0      0        2 
   3  chr3_97025366     AOna    G    A        0      0        2 
   3  chr3_97025366     ASom    G    A        0      0        2 
   3  chr3_97025366     HCab    G    A        1      2        2 
   3  chr3_97025366     HPrz    G    A        1      2        2 
   3  chr3_97025366     ZBoe    G    A        0      0        2 
   3  chr3_97025366     ZGre    G    A        0      0        2 
   3  chr3_97025366     ZHar    G    A        0      0        2 
   3  chr3_97025366   Sample    G    A        0      0        2 
   3  chr3_97029188     AAsi    C    G        0      0        2 
   3  chr3_97029188     AKia    C    G        0      0        2 
   3  chr3_97029188     AOna    C    G        0      0        2 
   3  chr3_97029188     ASom    C    G        0      0        2 
   3  chr3_97029188     HCab    C    G      0.5      1        2 
   3  chr3_97029188     HPrz    C    G        0      0        2 
   3  chr3_97029188     ZBoe    C    G        0      0        2 
   3  chr3_97029188     ZGre    C    G        0      0        2 
   3  chr3_97029188     ZHar    C    G        0      0        2 
   3  chr3_97029188   Sample    C    G        0      0        2 
   3  chr3_97033930     AAsi    C    T        0      0        2 
   3  chr3_97033930     AKia    C    T        0      0        2 
   3  chr3_97033930     AOna    C    T        0      0        2 
   3  chr3_97033930     ASom    C    T        0      0        2 
   3  chr3_97033930     HCab    C    T        0      0        2 
   3  chr3_97033930     HPrz    C    T        0      0        2 
   3  chr3_97033930     ZBoe    C    T        1      2        2 
   3  chr3_97033930     ZGre    C    T        0      0        2 
   3  chr3_97033930     ZHar    C    T        0      0        2 
   3  chr3_97033930   Sample    C    T        0      0        2 
   3  chr3_97036618     AAsi    A    C        0      0        2 
   3  chr3_97036618     AKia    A    C        0      0        2 
   3  chr3_97036618     AOna    A    C        0      0        2 
   3  chr3_97036618     ASom    A    C      0.5      1        2 
   3  chr3_97036618     HCab    A    C        0      0        2 
   3  chr3_97036618     HPrz    A    C        0      0        2 
   3  chr3_97036618     ZBoe    A    C        0      0        2 
   3  chr3_97036618     ZGre    A    C        0      0        2 
   3  chr3_97036618     ZHar    A    C        0      0        2 
   3  chr3_97036618   Sample    A    C        0      0        2 
   3  chr3_97036739     AAsi    A    C        0      0        2 
   3  chr3_97036739     AKia    A    C      0.5      1        2 
   3  chr3_97036739     AOna    A    C        0      0        2 
   3  chr3_97036739     ASom    A    C        0      0        2 
   3  chr3_97036739     HCab    A    C        0      0        2 
   3  chr3_97036739     HPrz    A    C        0      0        2 
   3  chr3_97036739     ZBoe    A    C        0      0        2 
   3  chr3_97036739     ZGre    A    C        0      0        2 
   3  chr3_97036739     ZHar    A    C        0      0        2 
   3  chr3_97036739   Sample    A    C        0      0        2 
   3  chr3_97049979     AAsi    C    A        0      0        2 
   3  chr3_97049979     AKia    C    A        0      0        2 
   3  chr3_97049979     AOna    C    A        0      0        2 
   3  chr3_97049979     ASom    C    A        0      0        2 
   3  chr3_97049979     HCab    C    A        0      0        2 
   3  chr3_97049979     HPrz    C    A        1      2        2 
   3  chr3_97049979     ZBoe    C    A        0      0        2 
   3  chr3_97049979     ZGre    C    A        0      0        2 
   3  chr3_97049979     ZHar    C    A        0      0        2 
   3  chr3_97049979   Sample    C    A        0      0        2 
   3  chr3_97053689     AAsi    C    T        0      0        2 
   3  chr3_97053689     AKia    C    T        0      0        2 
   3  chr3_97053689     AOna    C    T        0      0        2 
   3  chr3_97053689     ASom    C    T        0      0        2 
   3  chr3_97053689     HCab    C    T        0      0        2 
   3  chr3_97053689     HPrz    C    T        0      0        2 
   3  chr3_97053689     ZBoe    C    T        0      0        2 
   3  chr3_97053689     ZGre    C    T        0      0        2 
   3  chr3_97053689     ZHar    C    T        1      2        2 
   3  chr3_97053689   Sample    C    T        0      0        2 
   3  chr3_97063886     AAsi    G    T        0      0        2 
   3  chr3_97063886     AKia    G    T        1      2        2 
   3  chr3_97063886     AOna    G    T        0      0        2 
   3  chr3_97063886     ASom    G    T        0      0        2 
   3  chr3_97063886     HCab    G    T        0      0        2 
   3  chr3_97063886     HPrz    G    T        0      0        2 
   3  chr3_97063886     ZBoe    G    T        0      0        2 
   3  chr3_97063886     ZGre    G    T        0      0        2 
   3  chr3_97063886     ZHar    G    T        0      0        2 
   3  chr3_97063886   Sample    G    T        0      0        2 
   3  chr3_97064002     AAsi    A    G        0      0        2 
   3  chr3_97064002     AKia    A    G        0      0        2 
   3  chr3_97064002     AOna    A    G      0.5      1        2 
   3  chr3_97064002     ASom    A    G        0      0        2 
   3  chr3_97064002     HCab    A    G        0      0        2 
   3  chr3_97064002     HPrz    A    G        0      0        2 
   3  chr3_97064002     ZBoe    A    G        0      0        2 
   3  chr3_97064002     ZGre    A    G        0      0        2 
   3  chr3_97064002     ZHar    A    G        0      0        2 
   3  chr3_97064002   Sample    A    G        0      0        2 
   3  chr3_97107843     AAsi    G    C        0      0        2 
   3  chr3_97107843     AKia    G    C        0      0        2 
   3  chr3_97107843     AOna    G    C        0      0        2 
   3  chr3_97107843     ASom    G    C        0      0        2 
   3  chr3_97107843     HCab    G    C      0.5      1        2 
   3  chr3_97107843     HPrz    G    C        0      0        2 
   3  chr3_97107843     ZBoe    G    C        0      0        2 
   3  chr3_97107843     ZGre    G    C        0      0        2 
   3  chr3_97107843     ZHar    G    C        0      0        2 
   3  chr3_97107843   Sample    G    C        0      0        2 
   3  chr3_97109816     AAsi    A    G        0      0        2 
   3  chr3_97109816     AKia    A    G      0.5      1        2 
   3  chr3_97109816     AOna    A    G        0      0        2 
   3  chr3_97109816     ASom    A    G        0      0        2 
   3  chr3_97109816     HCab    A    G        0      0        2 
   3  chr3_97109816     HPrz    A    G        0      0        2 
   3  chr3_97109816     ZBoe    A    G        0      0        2 
   3  chr3_97109816     ZGre    A    G        0      0        2 
   3  chr3_97109816     ZHar    A    G        0      0        2 
   3  chr3_97109816   Sample    A    G        0      0        2 
   3  chr3_97113804     AAsi    A    G      0.5      1        2 
   3  chr3_97113804     AKia    A    G        0      0        2 
   3  chr3_97113804     AOna    A    G        0      0        2 
   3  chr3_97113804     ASom    A    G      0.5      1        2 
   3  chr3_97113804     HCab    A    G        0      0        2 
   3  chr3_97113804     HPrz    A    G        0      0        2 
   3  chr3_97113804     ZBoe    A    G        0      0        2 
   3  chr3_97113804     ZGre    A    G        0      0        2 
   3  chr3_97113804     ZHar    A    G        0      0        2 
   3  chr3_97113804   Sample    A    G        1      2        2 
   3  chr3_97117802     AAsi    A    G        0      0        2 
   3  chr3_97117802     AKia    A    G        0      0        2 
   3  chr3_97117802     AOna    A    G        0      0        2 
   3  chr3_97117802     ASom    A    G        0      0        2 
   3  chr3_97117802     HCab    A    G      0.5      1        2 
   3  chr3_97117802     HPrz    A    G        1      2        2 
   3  chr3_97117802     ZBoe    A    G        0      0        2 
   3  chr3_97117802     ZGre    A    G        0      0        2 
   3  chr3_97117802     ZHar    A    G        0      0        2 
   3  chr3_97117802   Sample    A    G        0      0        2 
   3  chr3_97127383     AAsi    G    C        0      0        2 
   3  chr3_97127383     AKia    G    C        0      0        2 
   3  chr3_97127383     AOna    G    C        0      0        2 
   3  chr3_97127383     ASom    G    C        0      0        2 
   3  chr3_97127383     HCab    G    C        0      0        2 
   3  chr3_97127383     HPrz    G    C        0      0        2 
   3  chr3_97127383     ZBoe    G    C      0.5      1        2 
   3  chr3_97127383     ZGre    G    C        0      0        2 
   3  chr3_97127383     ZHar    G    C        0      0        2 
   3  chr3_97127383   Sample    G    C        0      0        2 
   3  chr3_97127752     AAsi    G    A        0      0        2 
   3  chr3_97127752     AKia    G    A        0      0        2 
   3  chr3_97127752     AOna    G    A      0.5      1        2 
   3  chr3_97127752     ASom    G    A        0      0        2 
   3  chr3_97127752     HCab    G    A        0      0        2 
   3  chr3_97127752     HPrz    G    A        0      0        2 
   3  chr3_97127752     ZBoe    G    A        0      0        2 
   3  chr3_97127752     ZGre    G    A        0      0        2 
   3  chr3_97127752     ZHar    G    A        0      0        2 
   3  chr3_97127752   Sample    G    A        0      0        2 
   3  chr3_97136188     AAsi    T    C        0      0        2 
   3  chr3_97136188     AKia    T    C        0      0        2 
   3  chr3_97136188     AOna    T    C      0.5      1        2 
   3  chr3_97136188     ASom    T    C        0      0        2 
   3  chr3_97136188     HCab    T    C        0      0        2 
   3  chr3_97136188     HPrz    T    C        0      0        2 
   3  chr3_97136188     ZBoe    T    C        0      0        2 
   3  chr3_97136188     ZGre    T    C        0      0        2 
   3  chr3_97136188     ZHar    T    C        0      0        2 
   3  chr3_97136188   Sample    T    C        0      0        2 
   3  chr3_97147878     AAsi    G    A        0      0        2 
   3  chr3_97147878     AKia    G    A        1      2        2 
   3  chr3_97147878     AOna    G    A      0.5      1        2 
   3  chr3_97147878     ASom    G    A        0      0        2 
   3  chr3_97147878     HCab    G    A        0      0        2 
   3  chr3_97147878     HPrz    G    A        0      0        2 
   3  chr3_97147878     ZBoe    G    A        0      0        2 
   3  chr3_97147878     ZGre    G    A        0      0        2 
   3  chr3_97147878     ZHar    G    A        0      0        2 
   3  chr3_97147878   Sample    G    A        0      0        2 
   3  chr3_97149165     AAsi    T    C        0      0        2 
   3  chr3_97149165     AKia    T    C        0      0        2 
   3  chr3_97149165     AOna    T    C        0      0        2 
   3  chr3_97149165     ASom    T    C        0      0        2 
   3  chr3_97149165     HCab    T    C        1      2        2 
   3  chr3_97149165     HPrz    T    C        1      2        2 
   3  chr3_97149165     ZBoe    T    C        0      0        2 
   3  chr3_97149165     ZGre    T    C        0      0        2 
   3  chr3_97149165     ZHar    T    C        0      0        2 
   3  chr3_97149165   Sample    T    C        0      0        2 
   3  chr3_97183736     AAsi    A    G        0      0        2 
   3  chr3_97183736     AKia    A    G        0      0        2 
   3  chr3_97183736     AOna    A    G        0      0        2 
   3  chr3_97183736     ASom    A    G        0      0        2 
   3  chr3_97183736     HCab    A    G        0      0        2 
   3  chr3_97183736     HPrz    A    G        0      0        2 
   3  chr3_97183736     ZBoe    A    G        0      0        2 
   3  chr3_97183736     ZGre    A    G      0.5      1        2 
   3  chr3_97183736     ZHar    A    G        0      0        2 
   3  chr3_97183736   Sample    A    G        0      0        2 
   3  chr3_97203375     AAsi    T    C        0      0        2 
   3  chr3_97203375     AKia    T    C        0      0        2 
   3  chr3_97203375     AOna    T    C        0      0        2 
   3  chr3_97203375     ASom    T    C        0      0        2 
   3  chr3_97203375     HCab    T    C      0.5      1        2 
   3  chr3_97203375     HPrz    T    C        0      0        2 
   3  chr3_97203375     ZBoe    T    C        0      0        2 
   3  chr3_97203375     ZGre    T    C        0      0        2 
   3  chr3_97203375     ZHar    T    C        0      0        2 
   3  chr3_97203375   Sample    T    C        0      0        2 
   3  chr3_97206339     AAsi    C    T        0      0        2 
   3  chr3_97206339     AKia    C    T        0      0        2 
   3  chr3_97206339     AOna    C    T        0      0        2 
   3  chr3_97206339     ASom    C    T        0      0        2 
   3  chr3_97206339     HCab    C    T        1      2        2 
   3  chr3_97206339     HPrz    C    T        1      2        2 
   3  chr3_97206339     ZBoe    C    T        0      0        2 
   3  chr3_97206339     ZGre    C    T        0      0        2 
   3  chr3_97206339     ZHar    C    T        0      0        2 
   3  chr3_97206339   Sample    C    T        0      0        2 
   3  chr3_97212316     AAsi    G    T        0      0        2 
   3  chr3_97212316     AKia    G    T        1      2        2 
   3  chr3_97212316     AOna    G    T        1      2        2 
   3  chr3_97212316     ASom    G    T        0      0        2 
   3  chr3_97212316     HCab    G    T        0      0        2 
   3  chr3_97212316     HPrz    G    T        0      0        2 
   3  chr3_97212316     ZBoe    G    T        0      0        2 
   3  chr3_97212316     ZGre    G    T        0      0        2 
   3  chr3_97212316     ZHar    G    T        0      0        2 
   3  chr3_97212316   Sample    G    T        0      0        2 
   3  chr3_97213771     AAsi    G    A        1      2        2 
   3  chr3_97213771     AKia    G    A        0      0        2 
   3  chr3_97213771     AOna    G    A        0      0        2 
   3  chr3_97213771     ASom    G    A        1      2        2 
   3  chr3_97213771     HCab    G    A        0      0        2 
   3  chr3_97213771     HPrz    G    A        0      0        2 
   3  chr3_97213771     ZBoe    G    A        0      0        2 
   3  chr3_97213771     ZGre    G    A        0      0        2 
   3  chr3_97213771     ZHar    G    A        0      0        2 
   3  chr3_97213771   Sample    G    A        1      2        2 
   3  chr3_97219507     AAsi    A    G        0      0        2 
   3  chr3_97219507     AKia    A    G        0      0        2 
   3  chr3_97219507     AOna    A    G        0      0        2 
   3  chr3_97219507     ASom    A    G      0.5      1        2 
   3  chr3_97219507     HCab    A    G        0      0        2 
   3  chr3_97219507     HPrz    A    G        0      0        2 
   3  chr3_97219507     ZBoe    A    G        0      0        2 
   3  chr3_97219507     ZGre    A    G        0      0        2 
   3  chr3_97219507     ZHar    A    G        0      0        2 
   3  chr3_97219507   Sample    A    G        0      0        2 
   3  chr3_97221736     AAsi    G    T        0      0        2 
   3  chr3_97221736     AKia    G    T        1      2        2 
   3  chr3_97221736     AOna    G    T        1      2        2 
   3  chr3_97221736     ASom    G    T        0      0        2 
   3  chr3_97221736     HCab    G    T        0      0        2 
   3  chr3_97221736     HPrz    G    T        0      0        2 
   3  chr3_97221736     ZBoe    G    T        0      0        2 
   3  chr3_97221736     ZGre    G    T        0      0        2 
   3  chr3_97221736     ZHar    G    T        0      0        2 
   3  chr3_97221736   Sample    G    T        0      0        2 
   3  chr3_97226236     AAsi    A    C        0      0        2 
   3  chr3_97226236     AKia    A    C        0      0        2 
   3  chr3_97226236     AOna    A    C      0.5      1        2 
   3  chr3_97226236     ASom    A    C        0      0        2 
   3  chr3_97226236     HCab    A    C        0      0        2 
   3  chr3_97226236     HPrz    A    C        0      0        2 
   3  chr3_97226236     ZBoe    A    C        0      0        2 
   3  chr3_97226236     ZGre    A    C        0      0        2 
   3  chr3_97226236     ZHar    A    C        0      0        2 
   3  chr3_97226236   Sample    A    C        0      0        2 
   3  chr3_97270370     AAsi    A    G        0      0        2 
   3  chr3_97270370     AKia    A    G        1      2        2 
   3  chr3_97270370     AOna    A    G        0      0        2 
   3  chr3_97270370     ASom    A    G        0      0        2 
   3  chr3_97270370     HCab    A    G        0      0        2 
   3  chr3_97270370     HPrz    A    G        0      0        2 
   3  chr3_97270370     ZBoe    A    G        0      0        2 
   3  chr3_97270370     ZGre    A    G        0      0        2 
   3  chr3_97270370     ZHar    A    G        0      0        2 
   3  chr3_97270370   Sample    A    G        0      0        2 
   3  chr3_97275481     AAsi    T    A        0      0        2 
   3  chr3_97275481     AKia    T    A        0      0        2 
   3  chr3_97275481     AOna    T    A        0      0        2 
   3  chr3_97275481     ASom    T    A        0      0        2 
   3  chr3_97275481     HCab    T    A        0      0        2 
   3  chr3_97275481     HPrz    T    A      0.5      1        2 
   3  chr3_97275481     ZBoe    T    A        0      0        2 
   3  chr3_97275481     ZGre    T    A        0      0        2 
   3  chr3_97275481     ZHar    T    A        0      0        2 
   3  chr3_97275481   Sample    T    A        0      0        2 
   3  chr3_97275694     AAsi    T    C        0      0        2 
   3  chr3_97275694     AKia    T    C        0      0        2 
   3  chr3_97275694     AOna    T    C      0.5      1        2 
   3  chr3_97275694     ASom    T    C        0      0        2 
   3  chr3_97275694     HCab    T    C        0      0        2 
   3  chr3_97275694     HPrz    T    C        0      0        2 
   3  chr3_97275694     ZBoe    T    C        0      0        2 
   3  chr3_97275694     ZGre    T    C        0      0        2 
   3  chr3_97275694     ZHar    T    C        0      0        2 
   3  chr3_97275694   Sample    T    C        0      0        2 
   3  chr3_97286099     AAsi    T    C        0      0        2 
   3  chr3_97286099     AKia    T    C        0      0        2 
   3  chr3_97286099     AOna    T    C        0      0        2 
   3  chr3_97286099     ASom    T    C        0      0        2 
   3  chr3_97286099     HCab    T    C        0      0        2 
   3  chr3_97286099     HPrz    T    C        1      2        2 
   3  chr3_97286099     ZBoe    T    C        0      0        2 
   3  chr3_97286099     ZGre    T    C        0      0        2 
   3  chr3_97286099     ZHar    T    C        0      0        2 
   3  chr3_97286099   Sample    T    C        0      0        2 
   3  chr3_97287164     AAsi    G    A        0      0        2 
   3  chr3_97287164     AKia    G    A        0      0        2 
   3  chr3_97287164     AOna    G    A        0      0        2 
   3  chr3_97287164     ASom    G    A        0      0        2 
   3  chr3_97287164     HCab    G    A        0      0        2 
   3  chr3_97287164     HPrz    G    A        0      0        2 
   3  chr3_97287164     ZBoe    G    A      0.5      1        2 
   3  chr3_97287164     ZGre    G    A        0      0        2 
   3  chr3_97287164     ZHar    G    A        0      0        2 
   3  chr3_97287164   Sample    G    A        0      0        2 
   3  chr3_97301637     AAsi    G    A        0      0        2 
   3  chr3_97301637     AKia    G    A        0      0        2 
   3  chr3_97301637     AOna    G    A        0      0        2 
   3  chr3_97301637     ASom    G    A        0      0        2 
   3  chr3_97301637     HCab    G    A        0      0        2 
   3  chr3_97301637     HPrz    G    A        0      0        2 
   3  chr3_97301637     ZBoe    G    A        0      0        2 
   3  chr3_97301637     ZGre    G    A      0.5      1        2 
   3  chr3_97301637     ZHar    G    A        0      0        2 
   3  chr3_97301637   Sample    G    A        0      0        2 
   3  chr3_97304803     AAsi    C    A        0      0        2 
   3  chr3_97304803     AKia    C    A      0.5      1        2 
   3  chr3_97304803     AOna    C    A        0      0        2 
   3  chr3_97304803     ASom    C    A        0      0        2 
   3  chr3_97304803     HCab    C    A        0      0        2 
   3  chr3_97304803     HPrz    C    A        0      0        2 
   3  chr3_97304803     ZBoe    C    A        0      0        2 
   3  chr3_97304803     ZGre    C    A        0      0        2 
   3  chr3_97304803     ZHar    C    A        0      0        2 
   3  chr3_97304803   Sample    C    A        0      0        2 
   3  chr3_97309543     AAsi    T    A        0      0        2 
   3  chr3_97309543     AKia    T    A      0.5      1        2 
   3  chr3_97309543     AOna    T    A        0      0        2 
   3  chr3_97309543     ASom    T    A        0      0        2 
   3  chr3_97309543     HCab    T    A        0      0        2 
   3  chr3_97309543     HPrz    T    A        0      0        2 
   3  chr3_97309543     ZBoe    T    A        0      0        2 
   3  chr3_97309543     ZGre    T    A        0      0        2 
   3  chr3_97309543     ZHar    T    A        0      0        2 
   3  chr3_97309543   Sample    T    A        0      0        2 
   3  chr3_97322064     AAsi    A    C        0      0        2 
   3  chr3_97322064     AKia    A    C        0      0        2 
   3  chr3_97322064     AOna    A    C        0      0        2 
   3  chr3_97322064     ASom    A    C        0      0        2 
   3  chr3_97322064     HCab    A    C      0.5      1        2 
   3  chr3_97322064     HPrz    A    C        0      0        2 
   3  chr3_97322064     ZBoe    A    C        0      0        2 
   3  chr3_97322064     ZGre    A    C        0      0        2 
   3  chr3_97322064     ZHar    A    C        0      0        2 
   3  chr3_97322064   Sample    A    C        0      0        2 
   3  chr3_97323369     AAsi    T    C        0      0        2 
   3  chr3_97323369     AKia    T    C        0      0        2 
   3  chr3_97323369     AOna    T    C      0.5      1        2 
   3  chr3_97323369     ASom    T    C        0      0        2 
   3  chr3_97323369     HCab    T    C        0      0        2 
   3  chr3_97323369     HPrz    T    C        0      0        2 
   3  chr3_97323369     ZBoe    T    C        0      0        2 
   3  chr3_97323369     ZGre    T    C        0      0        2 
   3  chr3_97323369     ZHar    T    C        0      0        2 
   3  chr3_97323369   Sample    T    C        0      0        2 
   3  chr3_97331363     AAsi    C    T        0      0        2 
   3  chr3_97331363     AKia    C    T        0      0        2 
   3  chr3_97331363     AOna    C    T        0      0        2 
   3  chr3_97331363     ASom    C    T        0      0        2 
   3  chr3_97331363     HCab    C    T        1      2        2 
   3  chr3_97331363     HPrz    C    T        1      2        2 
   3  chr3_97331363     ZBoe    C    T        0      0        2 
   3  chr3_97331363     ZGre    C    T        0      0        2 
   3  chr3_97331363     ZHar    C    T        0      0        2 
   3  chr3_97331363   Sample    C    T        0      0        2 
   3  chr3_97331647     AAsi    A    G        0      0        2 
   3  chr3_97331647     AKia    A    G        0      0        2 
   3  chr3_97331647     AOna    A    G        0      0        2 
   3  chr3_97331647     ASom    A    G      0.5      1        2 
   3  chr3_97331647     HCab    A    G        0      0        2 
   3  chr3_97331647     HPrz    A    G        0      0        2 
   3  chr3_97331647     ZBoe    A    G        0      0        2 
   3  chr3_97331647     ZGre    A    G        0      0        2 
   3  chr3_97331647     ZHar    A    G        0      0        2 
   3  chr3_97331647   Sample    A    G        0      0        2 
   3  chr3_97335268     AAsi    T    C        0      0        2 
   3  chr3_97335268     AKia    T    C      0.5      1        2 
   3  chr3_97335268     AOna    T    C        0      0        2 
   3  chr3_97335268     ASom    T    C        0      0        2 
   3  chr3_97335268     HCab    T    C        0      0        2 
   3  chr3_97335268     HPrz    T    C        0      0        2 
   3  chr3_97335268     ZBoe    T    C        0      0        2 
   3  chr3_97335268     ZGre    T    C        0      0        2 
   3  chr3_97335268     ZHar    T    C        0      0        2 
   3  chr3_97335268   Sample    T    C        0      0        2 
   3  chr3_97351975     AAsi    C    T        0      0        2 
   3  chr3_97351975     AKia    C    T        0      0        2 
   3  chr3_97351975     AOna    C    T        0      0        2 
   3  chr3_97351975     ASom    C    T        0      0        2 
   3  chr3_97351975     HCab    C    T        1      2        2 
   3  chr3_97351975     HPrz    C    T        1      2        2 
   3  chr3_97351975     ZBoe    C    T        0      0        2 
   3  chr3_97351975     ZGre    C    T        0      0        2 
   3  chr3_97351975     ZHar    C    T        0      0        2 
   3  chr3_97351975   Sample    C    T        0      0        2 
   3  chr3_97356601     AAsi    G    C        0      0        2 
   3  chr3_97356601     AKia    G    C        0      0        2 
   3  chr3_97356601     AOna    G    C        0      0        2 
   3  chr3_97356601     ASom    G    C      0.5      1        2 
   3  chr3_97356601     HCab    G    C        0      0        2 
   3  chr3_97356601     HPrz    G    C        0      0        2 
   3  chr3_97356601     ZBoe    G    C        0      0        2 
   3  chr3_97356601     ZGre    G    C        0      0        2 
   3  chr3_97356601     ZHar    G    C        0      0        2 
   3  chr3_97356601   Sample    G    C        0      0        2 
   3  chr3_97370494     AAsi    G    T        0      0        2 
   3  chr3_97370494     AKia    G    T        0      0        2 
   3  chr3_97370494     AOna    G    T        0      0        2 
   3  chr3_97370494     ASom    G    T        0      0        2 
   3  chr3_97370494     HCab    G    T        0      0        2 
   3  chr3_97370494     HPrz    G    T        0      0        2 
   3  chr3_97370494     ZBoe    G    T      0.5      1        2 
   3  chr3_97370494     ZGre    G    T        0      0        2 
   3  chr3_97370494     ZHar    G    T        0      0        2 
   3  chr3_97370494   Sample    G    T        0      0        2 
   3  chr3_97387287     AAsi    G    T        0      0        2 
   3  chr3_97387287     AKia    G    T        0      0        2 
   3  chr3_97387287     AOna    G    T        0      0        2 
   3  chr3_97387287     ASom    G    T        0      0        2 
   3  chr3_97387287     HCab    G    T        0      0        2 
   3  chr3_97387287     HPrz    G    T        0      0        2 
   3  chr3_97387287     ZBoe    G    T      0.5      1        2 
   3  chr3_97387287     ZGre    G    T        0      0        2 
   3  chr3_97387287     ZHar    G    T        0      0        2 
   3  chr3_97387287   Sample    G    T        0      0        2 
   3  chr3_97392407     AAsi    G    T        0      0        2 
   3  chr3_97392407     AKia    G    T        0      0        2 
   3  chr3_97392407     AOna    G    T        0      0        2 
   3  chr3_97392407     ASom    G    T        0      0        2 
   3  chr3_97392407     HCab    G    T        0      0        2 
   3  chr3_97392407     HPrz    G    T        1      2        2 
   3  chr3_97392407     ZBoe    G    T        0      0        2 
   3  chr3_97392407     ZGre    G    T        0      0        2 
   3  chr3_97392407     ZHar    G    T        0      0        2 
   3  chr3_97392407   Sample    G    T        0      0        2 
   3  chr3_97399150     AAsi    G    C        0      0        2 
   3  chr3_97399150     AKia    G    C        0      0        2 
   3  chr3_97399150     AOna    G    C        0      0        2 
   3  chr3_97399150     ASom    G    C        1      2        2 
   3  chr3_97399150     HCab    G    C        0      0        2 
   3  chr3_97399150     HPrz    G    C        0      0        2 
   3  chr3_97399150     ZBoe    G    C        0      0        2 
   3  chr3_97399150     ZGre    G    C        0      0        2 
   3  chr3_97399150     ZHar    G    C        0      0        2 
   3  chr3_97399150   Sample    G    C        0      0        2 
   3  chr3_97404793     AAsi    C    G        0      0        2 
   3  chr3_97404793     AKia    C    G        0      0        2 
   3  chr3_97404793     AOna    C    G        0      0        2 
   3  chr3_97404793     ASom    C    G        0      0        2 
   3  chr3_97404793     HCab    C    G        0      0        2 
   3  chr3_97404793     HPrz    C    G        0      0        2 
   3  chr3_97404793     ZBoe    C    G        0      0        2 
   3  chr3_97404793     ZGre    C    G        0      0        2 
   3  chr3_97404793     ZHar    C    G        1      2        2 
   3  chr3_97404793   Sample    C    G        0      0        2 
   3  chr3_97420133     AAsi    A    G        0      0        2 
   3  chr3_97420133     AKia    A    G        0      0        2 
   3  chr3_97420133     AOna    A    G        0      0        2 
   3  chr3_97420133     ASom    A    G        0      0        2 
   3  chr3_97420133     HCab    A    G        1      2        2 
   3  chr3_97420133     HPrz    A    G        1      2        2 
   3  chr3_97420133     ZBoe    A    G        0      0        2 
   3  chr3_97420133     ZGre    A    G        0      0        2 
   3  chr3_97420133     ZHar    A    G        0      0        2 
   3  chr3_97420133   Sample    A    G        0      0        2 
   3  chr3_97424347     AAsi    A    G        0      0        2 
   3  chr3_97424347     AKia    A    G        0      0        2 
   3  chr3_97424347     AOna    A    G        0      0        2 
   3  chr3_97424347     ASom    A    G        1      2        2 
   3  chr3_97424347     HCab    A    G        0      0        2 
   3  chr3_97424347     HPrz    A    G        0      0        2 
   3  chr3_97424347     ZBoe    A    G        0      0        2 
   3  chr3_97424347     ZGre    A    G        0      0        2 
   3  chr3_97424347     ZHar    A    G        0      0        2 
   3  chr3_97424347   Sample    A    G        0      0        2 
   3  chr3_97432007     AAsi    C    T        0      0        2 
   3  chr3_97432007     AKia    C    T        1      2        2 
   3  chr3_97432007     AOna    C    T        0      0        2 
   3  chr3_97432007     ASom    C    T        0      0        2 
   3  chr3_97432007     HCab    C    T        0      0        2 
   3  chr3_97432007     HPrz    C    T        0      0        2 
   3  chr3_97432007     ZBoe    C    T        0      0        2 
   3  chr3_97432007     ZGre    C    T        0      0        2 
   3  chr3_97432007     ZHar    C    T        0      0        2 
   3  chr3_97432007   Sample    C    T        0      0        2 
   3  chr3_97432254     AAsi    G    A        0      0        2 
   3  chr3_97432254     AKia    G    A        0      0        2 
   3  chr3_97432254     AOna    G    A        0      0        2 
   3  chr3_97432254     ASom    G    A        0      0        2 
   3  chr3_97432254     HCab    G    A        1      2        2 
   3  chr3_97432254     HPrz    G    A        1      2        2 
   3  chr3_97432254     ZBoe    G    A        0      0        2 
   3  chr3_97432254     ZGre    G    A        0      0        2 
   3  chr3_97432254     ZHar    G    A        0      0        2 
   3  chr3_97432254   Sample    G    A        0      0        2 
   3  chr3_97436597     AAsi    T    A        0      0        2 
   3  chr3_97436597     AKia    T    A      0.5      1        2 
   3  chr3_97436597     AOna    T    A        0      0        2 
   3  chr3_97436597     ASom    T    A        0      0        2 
   3  chr3_97436597     HCab    T    A        0      0        2 
   3  chr3_97436597     HPrz    T    A        0      0        2 
   3  chr3_97436597     ZBoe    T    A        0      0        2 
   3  chr3_97436597     ZGre    T    A        0      0        2 
   3  chr3_97436597     ZHar    T    A        0      0        2 
   3  chr3_97436597   Sample    T    A        0      0        2 
   3  chr3_97436896     AAsi    G    A        1      2        2 
   3  chr3_97436896     AKia    G    A        0      0        2 
   3  chr3_97436896     AOna    G    A        0      0        2 
   3  chr3_97436896     ASom    G    A        0      0        2 
   3  chr3_97436896     HCab    G    A        0      0        2 
   3  chr3_97436896     HPrz    G    A        0      0        2 
   3  chr3_97436896     ZBoe    G    A        0      0        2 
   3  chr3_97436896     ZGre    G    A        0      0        2 
   3  chr3_97436896     ZHar    G    A        0      0        2 
   3  chr3_97436896   Sample    G    A        1      2        2 
   3  chr3_97437401     AAsi    G    T        0      0        2 
   3  chr3_97437401     AKia    G    T        0      0        2 
   3  chr3_97437401     AOna    G    T        0      0        2 
   3  chr3_97437401     ASom    G    T        0      0        2 
   3  chr3_97437401     HCab    G    T        0      0        2 
   3  chr3_97437401     HPrz    G    T        0      0        2 
   3  chr3_97437401     ZBoe    G    T        0      0        2 
   3  chr3_97437401     ZGre    G    T      0.5      1        2 
   3  chr3_97437401     ZHar    G    T        0      0        2 
   3  chr3_97437401   Sample    G    T        0      0        2 
   3  chr3_97443865     AAsi    T    C        0      0        2 
   3  chr3_97443865     AKia    T    C        0      0        2 
   3  chr3_97443865     AOna    T    C        0      0        2 
   3  chr3_97443865     ASom    T    C        0      0        2 
   3  chr3_97443865     HCab    T    C        0      0        2 
   3  chr3_97443865     HPrz    T    C      0.5      1        2 
   3  chr3_97443865     ZBoe    T    C        0      0        2 
   3  chr3_97443865     ZGre    T    C        0      0        2 
   3  chr3_97443865     ZHar    T    C        0      0        2 
   3  chr3_97443865   Sample    T    C        0      0        2 
   3  chr3_97449697     AAsi    A    G        0      0        2 
   3  chr3_97449697     AKia    A    G      0.5      1        2 
   3  chr3_97449697     AOna    A    G        0      0        2 
   3  chr3_97449697     ASom    A    G        0      0        2 
   3  chr3_97449697     HCab    A    G        0      0        2 
   3  chr3_97449697     HPrz    A    G        0      0        2 
   3  chr3_97449697     ZBoe    A    G        0      0        2 
   3  chr3_97449697     ZGre    A    G        0      0        2 
   3  chr3_97449697     ZHar    A    G        0      0        2 
   3  chr3_97449697   Sample    A    G        0      0        2 
   3  chr3_97453210     AAsi    A    C        0      0        2 
   3  chr3_97453210     AKia    A    C        0      0        2 
   3  chr3_97453210     AOna    A    C        0      0        2 
   3  chr3_97453210     ASom    A    C      0.5      1        2 
   3  chr3_97453210     HCab    A    C        0      0        2 
   3  chr3_97453210     HPrz    A    C        0      0        2 
   3  chr3_97453210     ZBoe    A    C        0      0        2 
   3  chr3_97453210     ZGre    A    C        0      0        2 
   3  chr3_97453210     ZHar    A    C        0      0        2 
   3  chr3_97453210   Sample    A    C        0      0        2 
   3  chr3_97466260     AAsi    A    C        0      0        2 
   3  chr3_97466260     AKia    A    C        0      0        2 
   3  chr3_97466260     AOna    A    C        0      0        2 
   3  chr3_97466260     ASom    A    C        0      0        2 
   3  chr3_97466260     HCab    A    C        1      2        2 
   3  chr3_97466260     HPrz    A    C        1      2        2 
   3  chr3_97466260     ZBoe    A    C        0      0        2 
   3  chr3_97466260     ZGre    A    C        0      0        2 
   3  chr3_97466260     ZHar    A    C        0      0        2 
   3  chr3_97466260   Sample    A    C        0      0        2 
   3  chr3_97466718     AAsi    G    T        0      0        2 
   3  chr3_97466718     AKia    G    T        0      0        2 
   3  chr3_97466718     AOna    G    T        0      0        2 
   3  chr3_97466718     ASom    G    T        0      0        2 
   3  chr3_97466718     HCab    G    T        0      0        2 
   3  chr3_97466718     HPrz    G    T        0      0        2 
   3  chr3_97466718     ZBoe    G    T        1      2        2 
   3  chr3_97466718     ZGre    G    T        1      2        2 
   3  chr3_97466718     ZHar    G    T        1      2        2 
   3  chr3_97466718   Sample    G    T        0      0        2 
   3  chr3_97480201     AAsi    T    A        0      0        2 
   3  chr3_97480201     AKia    T    A        0      0        2 
   3  chr3_97480201     AOna    T    A        0      0        2 
   3  chr3_97480201     ASom    T    A        0      0        2 
   3  chr3_97480201     HCab    T    A        0      0        2 
   3  chr3_97480201     HPrz    T    A        0      0        2 
   3  chr3_97480201     ZBoe    T    A      0.5      1        2 
   3  chr3_97480201     ZGre    T    A        0      0        2 
   3  chr3_97480201     ZHar    T    A        0      0        2 
   3  chr3_97480201   Sample    T    A        0      0        2 
   3  chr3_97490648     AAsi    A    G        1      2        2 
   3  chr3_97490648     AKia    A    G        0      0        2 
   3  chr3_97490648     AOna    A    G        0      0        2 
   3  chr3_97490648     ASom    A    G        1      2        2 
   3  chr3_97490648     HCab    A    G        0      0        2 
   3  chr3_97490648     HPrz    A    G        0      0        2 
   3  chr3_97490648     ZBoe    A    G        0      0        2 
   3  chr3_97490648     ZGre    A    G        0      0        2 
   3  chr3_97490648     ZHar    A    G        0      0        2 
   3  chr3_97490648   Sample    A    G        1      2        2 
   3  chr3_97503050     AAsi    T    C        0      0        2 
   3  chr3_97503050     AKia    T    C        0      0        2 
   3  chr3_97503050     AOna    T    C        0      0        2 
   3  chr3_97503050     ASom    T    C        0      0        2 
   3  chr3_97503050     HCab    T    C        0      0        2 
   3  chr3_97503050     HPrz    T    C        0      0        2 
   3  chr3_97503050     ZBoe    T    C        0      0        2 
   3  chr3_97503050     ZGre    T    C        0      0        2 
   3  chr3_97503050     ZHar    T    C        1      2        2 
   3  chr3_97503050   Sample    T    C        0      0        2 
   3  chr3_97505715     AAsi    T    G        0      0        2 
   3  chr3_97505715     AKia    T    G        1      2        2 
   3  chr3_97505715     AOna    T    G        0      0        2 
   3  chr3_97505715     ASom    T    G        0      0        2 
   3  chr3_97505715     HCab    T    G        0      0        2 
   3  chr3_97505715     HPrz    T    G        0      0        2 
   3  chr3_97505715     ZBoe    T    G        0      0        2 
   3  chr3_97505715     ZGre    T    G        0      0        2 
   3  chr3_97505715     ZHar    T    G        0      0        2 
   3  chr3_97505715   Sample    T    G        0      0        2 
   3  chr3_97517712     AAsi    G    A        0      0        2 
   3  chr3_97517712     AKia    G    A        0      0        2 
   3  chr3_97517712     AOna    G    A        0      0        2 
   3  chr3_97517712     ASom    G    A        0      0        2 
   3  chr3_97517712     HCab    G    A        0      0        2 
   3  chr3_97517712     HPrz    G    A        0      0        2 
   3  chr3_97517712     ZBoe    G    A      0.5      1        2 
   3  chr3_97517712     ZGre    G    A        0      0        2 
   3  chr3_97517712     ZHar    G    A        0      0        2 
   3  chr3_97517712   Sample    G    A        0      0        2 
   3  chr3_97519830     AAsi    C    T        0      0        2 
   3  chr3_97519830     AKia    C    T        0      0        2 
   3  chr3_97519830     AOna    C    T        0      0        2 
   3  chr3_97519830     ASom    C    T        1      2        2 
   3  chr3_97519830     HCab    C    T        0      0        2 
   3  chr3_97519830     HPrz    C    T        0      0        2 
   3  chr3_97519830     ZBoe    C    T        0      0        2 
   3  chr3_97519830     ZGre    C    T        0      0        2 
   3  chr3_97519830     ZHar    C    T        0      0        2 
   3  chr3_97519830   Sample    C    T        0      0        2 
   3  chr3_97532513     AAsi    G    A        0      0        2 
   3  chr3_97532513     AKia    G    A        1      2        2 
   3  chr3_97532513     AOna    G    A        0      0        2 
   3  chr3_97532513     ASom    G    A        0      0        2 
   3  chr3_97532513     HCab    G    A        0      0        2 
   3  chr3_97532513     HPrz    G    A        0      0        2 
   3  chr3_97532513     ZBoe    G    A        0      0        2 
   3  chr3_97532513     ZGre    G    A        0      0        2 
   3  chr3_97532513     ZHar    G    A        0      0        2 
   3  chr3_97532513   Sample    G    A        0      0        2 
   3  chr3_97534227     AAsi    T    A        0      0        2 
   3  chr3_97534227     AKia    T    A        0      0        2 
   3  chr3_97534227     AOna    T    A        0      0        2 
   3  chr3_97534227     ASom    T    A        0      0        2 
   3  chr3_97534227     HCab    T    A        0      0        2 
   3  chr3_97534227     HPrz    T    A        0      0        2 
   3  chr3_97534227     ZBoe    T    A        0      0        2 
   3  chr3_97534227     ZGre    T    A        1      2        2 
   3  chr3_97534227     ZHar    T    A        1      2        2 
   3  chr3_97534227   Sample    T    A        0      0        2 
   3  chr3_97543433     AAsi    A    G        0      0        2 
   3  chr3_97543433     AKia    A    G        0      0        2 
   3  chr3_97543433     AOna    A    G        0      0        2 
   3  chr3_97543433     ASom    A    G        0      0        2 
   3  chr3_97543433     HCab    A    G        1      2        2 
   3  chr3_97543433     HPrz    A    G        1      2        2 
   3  chr3_97543433     ZBoe    A    G        0      0        2 
   3  chr3_97543433     ZGre    A    G        0      0        2 
   3  chr3_97543433     ZHar    A    G        0      0        2 
   3  chr3_97543433   Sample    A    G        0      0        2 
   3  chr3_97549919     AAsi    T    A        0      0        2 
   3  chr3_97549919     AKia    T    A        0      0        2 
   3  chr3_97549919     AOna    T    A      0.5      1        2 
   3  chr3_97549919     ASom    T    A        0      0        2 
   3  chr3_97549919     HCab    T    A        0      0        2 
   3  chr3_97549919     HPrz    T    A        0      0        2 
   3  chr3_97549919     ZBoe    T    A        0      0        2 
   3  chr3_97549919     ZGre    T    A        0      0        2 
   3  chr3_97549919     ZHar    T    A        0      0        2 
   3  chr3_97549919   Sample    T    A        0      0        2 
   3  chr3_97553109     AAsi    G    A        0      0        2 
   3  chr3_97553109     AKia    G    A        0      0        2 
   3  chr3_97553109     AOna    G    A        0      0        2 
   3  chr3_97553109     ASom    G    A        0      0        2 
   3  chr3_97553109     HCab    G    A        0      0        2 
   3  chr3_97553109     HPrz    G    A        0      0        2 
   3  chr3_97553109     ZBoe    G    A        0      0        2 
   3  chr3_97553109     ZGre    G    A        1      2        2 
   3  chr3_97553109     ZHar    G    A        1      2        2 
   3  chr3_97553109   Sample    G    A        0      0        2 
   3  chr3_97553338     AAsi    G    A        0      0        2 
   3  chr3_97553338     AKia    G    A        0      0        2 
   3  chr3_97553338     AOna    G    A        0      0        2 
   3  chr3_97553338     ASom    G    A        0      0        2 
   3  chr3_97553338     HCab    G    A        1      2        2 
   3  chr3_97553338     HPrz    G    A        1      2        2 
   3  chr3_97553338     ZBoe    G    A        0      0        2 
   3  chr3_97553338     ZGre    G    A        0      0        2 
   3  chr3_97553338     ZHar    G    A        0      0        2 
   3  chr3_97553338   Sample    G    A        0      0        2 
   3  chr3_97558015     AAsi    C    T        0      0        2 
   3  chr3_97558015     AKia    C    T        0      0        2 
   3  chr3_97558015     AOna    C    T        0      0        2 
   3  chr3_97558015     ASom    C    T        0      0        2 
   3  chr3_97558015     HCab    C    T        0      0        2 
   3  chr3_97558015     HPrz    C    T        0      0        2 
   3  chr3_97558015     ZBoe    C    T      0.5      1        2 
   3  chr3_97558015     ZGre    C    T        0      0        2 
   3  chr3_97558015     ZHar    C    T        0      0        2 
   3  chr3_97558015   Sample    C    T        0      0        2 
   3  chr3_97558250     AAsi    G    A        0      0        2 
   3  chr3_97558250     AKia    G    A        0      0        2 
   3  chr3_97558250     AOna    G    A        0      0        2 
   3  chr3_97558250     ASom    G    A        0      0        2 
   3  chr3_97558250     HCab    G    A        0      0        2 
   3  chr3_97558250     HPrz    G    A      0.5      1        2 
   3  chr3_97558250     ZBoe    G    A        0      0        2 
   3  chr3_97558250     ZGre    G    A        0      0        2 
   3  chr3_97558250     ZHar    G    A        0      0        2 
   3  chr3_97558250   Sample    G    A        0      0        2 
   3  chr3_97564954     AAsi    A    C        0      0        2 
   3  chr3_97564954     AKia    A    C        0      0        2 
   3  chr3_97564954     AOna    A    C        0      0        2 
   3  chr3_97564954     ASom    A    C        0      0        2 
   3  chr3_97564954     HCab    A    C        0      0        2 
   3  chr3_97564954     HPrz    A    C        0      0        2 
   3  chr3_97564954     ZBoe    A    C        0      0        2 
   3  chr3_97564954     ZGre    A    C        0      0        2 
   3  chr3_97564954     ZHar    A    C      0.5      1        2 
   3  chr3_97564954   Sample    A    C        0      0        2 
   3  chr3_97566822     AAsi    A    G        0      0        2 
   3  chr3_97566822     AKia    A    G      0.5      1        2 
   3  chr3_97566822     AOna    A    G        0      0        2 
   3  chr3_97566822     ASom    A    G        0      0        2 
   3  chr3_97566822     HCab    A    G        0      0        2 
   3  chr3_97566822     HPrz    A    G        0      0        2 
   3  chr3_97566822     ZBoe    A    G        0      0        2 
   3  chr3_97566822     ZGre    A    G        0      0        2 
   3  chr3_97566822     ZHar    A    G        0      0        2 
   3  chr3_97566822   Sample    A    G        0      0        2 
   3  chr3_97578518     AAsi    A    G        0      0        2 
   3  chr3_97578518     AKia    A    G        0      0        2 
   3  chr3_97578518     AOna    A    G        0      0        2 
   3  chr3_97578518     ASom    A    G        0      0        2 
   3  chr3_97578518     HCab    A    G      0.5      1        2 
   3  chr3_97578518     HPrz    A    G        1      2        2 
   3  chr3_97578518     ZBoe    A    G        0      0        2 
   3  chr3_97578518     ZGre    A    G        0      0        2 
   3  chr3_97578518     ZHar    A    G        0      0        2 
   3  chr3_97578518   Sample    A    G        0      0        2 
   3  chr3_97587946     AAsi    C    T        0      0        2 
   3  chr3_97587946     AKia    C    T        0      0        2 
   3  chr3_97587946     AOna    C    T        0      0        2 
   3  chr3_97587946     ASom    C    T        0      0        2 
   3  chr3_97587946     HCab    C    T        1      2        2 
   3  chr3_97587946     HPrz    C    T        1      2        2 
   3  chr3_97587946     ZBoe    C    T        0      0        2 
   3  chr3_97587946     ZGre    C    T        0      0        2 
   3  chr3_97587946     ZHar    C    T        0      0        2 
   3  chr3_97587946   Sample    C    T        0      0        2 
   3  chr3_97593622     AAsi    G    A        0      0        2 
   3  chr3_97593622     AKia    G    A        1      2        2 
   3  chr3_97593622     AOna    G    A        1      2        2 
   3  chr3_97593622     ASom    G    A        0      0        2 
   3  chr3_97593622     HCab    G    A        1      2        2 
   3  chr3_97593622     HPrz    G    A        1      2        2 
   3  chr3_97593622     ZBoe    G    A      0.5      1        2 
   3  chr3_97593622     ZGre    G    A        0      0        2 
   3  chr3_97593622     ZHar    G    A        0      0        2 
   3  chr3_97593622   Sample    G    A        0      0        2 
   3  chr3_97601817     AAsi    G    A        0      0        2 
   3  chr3_97601817     AKia    G    A        0      0        2 
   3  chr3_97601817     AOna    G    A        0      0        2 
   3  chr3_97601817     ASom    G    A        0      0        2 
   3  chr3_97601817     HCab    G    A        0      0        2 
   3  chr3_97601817     HPrz    G    A        0      0        2 
   3  chr3_97601817     ZBoe    G    A        0      0        2 
   3  chr3_97601817     ZGre    G    A        0      0        2 
   3  chr3_97601817     ZHar    G    A      0.5      1        2 
   3  chr3_97601817   Sample    G    A        0      0        2 
   3  chr3_97610228     AAsi    G    A        0      0        2 
   3  chr3_97610228     AKia    G    A        0      0        2 
   3  chr3_97610228     AOna    G    A        0      0        2 
   3  chr3_97610228     ASom    G    A      0.5      1        2 
   3  chr3_97610228     HCab    G    A        0      0        2 
   3  chr3_97610228     HPrz    G    A        0      0        2 
   3  chr3_97610228     ZBoe    G    A        0      0        2 
   3  chr3_97610228     ZGre    G    A        0      0        2 
   3  chr3_97610228     ZHar    G    A        0      0        2 
   3  chr3_97610228   Sample    G    A        1      2        2 
   3  chr3_97610303     AAsi    C    T        0      0        2 
   3  chr3_97610303     AKia    C    T        0      0        2 
   3  chr3_97610303     AOna    C    T        0      0        2 
   3  chr3_97610303     ASom    C    T      0.5      1        2 
   3  chr3_97610303     HCab    C    T        0      0        2 
   3  chr3_97610303     HPrz    C    T        0      0        2 
   3  chr3_97610303     ZBoe    C    T        0      0        2 
   3  chr3_97610303     ZGre    C    T        0      0        2 
   3  chr3_97610303     ZHar    C    T        0      0        2 
   3  chr3_97610303   Sample    C    T        0      0        2 
   3  chr3_97610705     AAsi    T    C        0      0        2 
   3  chr3_97610705     AKia    T    C        0      0        2 
   3  chr3_97610705     AOna    T    C      0.5      1        2 
   3  chr3_97610705     ASom    T    C        0      0        2 
   3  chr3_97610705     HCab    T    C        0      0        2 
   3  chr3_97610705     HPrz    T    C        0      0        2 
   3  chr3_97610705     ZBoe    T    C        0      0        2 
   3  chr3_97610705     ZGre    T    C        0      0        2 
   3  chr3_97610705     ZHar    T    C        0      0        2 
   3  chr3_97610705   Sample    T    C        0      0        2 
   3  chr3_97613321     AAsi    A    G        0      0        2 
   3  chr3_97613321     AKia    A    G        0      0        2 
   3  chr3_97613321     AOna    A    G        0      0        2 
   3  chr3_97613321     ASom    A    G        0      0        2 
   3  chr3_97613321     HCab    A    G      0.5      1        2 
   3  chr3_97613321     HPrz    A    G        0      0        2 
   3  chr3_97613321     ZBoe    A    G        0      0        2 
   3  chr3_97613321     ZGre    A    G        0      0        2 
   3  chr3_97613321     ZHar    A    G        0      0        2 
   3  chr3_97613321   Sample    A    G        0      0        2 
   3  chr3_97628206     AAsi    C    T        0      0        2 
   3  chr3_97628206     AKia    C    T        0      0        2 
   3  chr3_97628206     AOna    C    T        0      0        2 
   3  chr3_97628206     ASom    C    T        0      0        2 
   3  chr3_97628206     HCab    C    T        0      0        2 
   3  chr3_97628206     HPrz    C    T        0      0        2 
   3  chr3_97628206     ZBoe    C    T      0.5      1        2 
   3  chr3_97628206     ZGre    C    T        0      0        2 
   3  chr3_97628206     ZHar    C    T      0.5      1        2 
   3  chr3_97628206   Sample    C    T        0      0        2 
   3  chr3_97628545     AAsi    A    G        0      0        2 
   3  chr3_97628545     AKia    A    G        1      2        2 
   3  chr3_97628545     AOna    A    G        0      0        2 
   3  chr3_97628545     ASom    A    G        0      0        2 
   3  chr3_97628545     HCab    A    G        0      0        2 
   3  chr3_97628545     HPrz    A    G        0      0        2 
   3  chr3_97628545     ZBoe    A    G        0      0        2 
   3  chr3_97628545     ZGre    A    G        0      0        2 
   3  chr3_97628545     ZHar    A    G        0      0        2 
   3  chr3_97628545   Sample    A    G        0      0        2 
   3  chr3_97630576     AAsi    A    G        0      0        2 
   3  chr3_97630576     AKia    A    G        1      2        2 
   3  chr3_97630576     AOna    A    G        0      0        2 
   3  chr3_97630576     ASom    A    G        0      0        2 
   3  chr3_97630576     HCab    A    G        0      0        2 
   3  chr3_97630576     HPrz    A    G        0      0        2 
   3  chr3_97630576     ZBoe    A    G        0      0        2 
   3  chr3_97630576     ZGre    A    G        0      0        2 
   3  chr3_97630576     ZHar    A    G        0      0        2 
   3  chr3_97630576   Sample    A    G        0      0        2 
   3  chr3_97633875     AAsi    G    A        0      0        2 
   3  chr3_97633875     AKia    G    A        0      0        2 
   3  chr3_97633875     AOna    G    A        0      0        2 
   3  chr3_97633875     ASom    G    A        1      2        2 
   3  chr3_97633875     HCab    G    A        0      0        2 
   3  chr3_97633875     HPrz    G    A        0      0        2 
   3  chr3_97633875     ZBoe    G    A        0      0        2 
   3  chr3_97633875     ZGre    G    A        0      0        2 
   3  chr3_97633875     ZHar    G    A        0      0        2 
   3  chr3_97633875   Sample    G    A        0      0        2 
   3  chr3_97635409     AAsi    C    T        0      0        2 
   3  chr3_97635409     AKia    C    T        0      0        2 
   3  chr3_97635409     AOna    C    T        0      0        2 
   3  chr3_97635409     ASom    C    T        0      0        2 
   3  chr3_97635409     HCab    C    T        0      0        2 
   3  chr3_97635409     HPrz    C    T        0      0        2 
   3  chr3_97635409     ZBoe    C    T        0      0        2 
   3  chr3_97635409     ZGre    C    T        0      0        2 
   3  chr3_97635409     ZHar    C    T      0.5      1        2 
   3  chr3_97635409   Sample    C    T        0      0        2 
   3  chr3_97650983     AAsi    T    C        0      0        2 
   3  chr3_97650983     AKia    T    C        0      0        2 
   3  chr3_97650983     AOna    T    C        1      2        2 
   3  chr3_97650983     ASom    T    C        0      0        2 
   3  chr3_97650983     HCab    T    C        0      0        2 
   3  chr3_97650983     HPrz    T    C        0      0        2 
   3  chr3_97650983     ZBoe    T    C        1      2        2 
   3  chr3_97650983     ZGre    T    C        1      2        2 
   3  chr3_97650983     ZHar    T    C        1      2        2 
   3  chr3_97650983   Sample    T    C        0      0        2 
   3  chr3_97651119     AAsi    A    G        0      0        2 
   3  chr3_97651119     AKia    A    G      0.5      1        2 
   3  chr3_97651119     AOna    A    G        0      0        2 
   3  chr3_97651119     ASom    A    G        0      0        2 
   3  chr3_97651119     HCab    A    G        0      0        2 
   3  chr3_97651119     HPrz    A    G        0      0        2 
   3  chr3_97651119     ZBoe    A    G        0      0        2 
   3  chr3_97651119     ZGre    A    G        0      0        2 
   3  chr3_97651119     ZHar    A    G        0      0        2 
   3  chr3_97651119   Sample    A    G        0      0        2 
   3  chr3_97659212     AAsi    A    G        1      2        2 
   3  chr3_97659212     AKia    A    G        0      0        2 
   3  chr3_97659212     AOna    A    G        0      0        2 
   3  chr3_97659212     ASom    A    G        1      2        2 
   3  chr3_97659212     HCab    A    G        0      0        2 
   3  chr3_97659212     HPrz    A    G        0      0        2 
   3  chr3_97659212     ZBoe    A    G        0      0        2 
   3  chr3_97659212     ZGre    A    G        0      0        2 
   3  chr3_97659212     ZHar    A    G        0      0        2 
   3  chr3_97659212   Sample    A    G        1      2        2 
   3  chr3_97669057     AAsi    A    T        0      0        2 
   3  chr3_97669057     AKia    A    T      0.5      1        2 
   3  chr3_97669057     AOna    A    T        0      0        2 
   3  chr3_97669057     ASom    A    T        0      0        2 
   3  chr3_97669057     HCab    A    T        0      0        2 
   3  chr3_97669057     HPrz    A    T        0      0        2 
   3  chr3_97669057     ZBoe    A    T        0      0        2 
   3  chr3_97669057     ZGre    A    T        0      0        2 
   3  chr3_97669057     ZHar    A    T        0      0        2 
   3  chr3_97669057   Sample    A    T        0      0        2 
   3  chr3_97670551     AAsi    A    G        0      0        2 
   3  chr3_97670551     AKia    A    G      0.5      1        2 
   3  chr3_97670551     AOna    A    G        0      0        2 
   3  chr3_97670551     ASom    A    G        1      2        2 
   3  chr3_97670551     HCab    A    G        0      0        2 
   3  chr3_97670551     HPrz    A    G        0      0        2 
   3  chr3_97670551     ZBoe    A    G        0      0        2 
   3  chr3_97670551     ZGre    A    G        0      0        2 
   3  chr3_97670551     ZHar    A    G        0      0        2 
   3  chr3_97670551   Sample    A    G        0      0        2 
   3  chr3_97692325     AAsi    T    G        1      2        2 
   3  chr3_97692325     AKia    T    G        0      0        2 
   3  chr3_97692325     AOna    T    G        0      0        2 
   3  chr3_97692325     ASom    T    G        1      2        2 
   3  chr3_97692325     HCab    T    G        0      0        2 
   3  chr3_97692325     HPrz    T    G        0      0        2 
   3  chr3_97692325     ZBoe    T    G        0      0        2 
   3  chr3_97692325     ZGre    T    G        0      0        2 
   3  chr3_97692325     ZHar    T    G        0      0        2 
   3  chr3_97692325   Sample    T    G        1      2        2 
   3  chr3_97696580     AAsi    G    C        0      0        2 
   3  chr3_97696580     AKia    G    C        0      0        2 
   3  chr3_97696580     AOna    G    C        0      0        2 
   3  chr3_97696580     ASom    G    C        0      0        2 
   3  chr3_97696580     HCab    G    C        0      0        2 
   3  chr3_97696580     HPrz    G    C        0      0        2 
   3  chr3_97696580     ZBoe    G    C      0.5      1        2 
   3  chr3_97696580     ZGre    G    C        0      0        2 
   3  chr3_97696580     ZHar    G    C        0      0        2 
   3  chr3_97696580   Sample    G    C        0      0        2 
   3  chr3_97696894     AAsi    C    T      0.5      1        2 
   3  chr3_97696894     AKia    C    T        0      0        2 
   3  chr3_97696894     AOna    C    T        0      0        2 
   3  chr3_97696894     ASom    C    T        0      0        2 
   3  chr3_97696894     HCab    C    T        0      0        2 
   3  chr3_97696894     HPrz    C    T        0      0        2 
   3  chr3_97696894     ZBoe    C    T        0      0        2 
   3  chr3_97696894     ZGre    C    T        0      0        2 
   3  chr3_97696894     ZHar    C    T        0      0        2 
   3  chr3_97696894   Sample    C    T        1      2        2 
   3  chr3_97697692     AAsi    T    G        0      0        2 
   3  chr3_97697692     AKia    T    G        0      0        2 
   3  chr3_97697692     AOna    T    G        0      0        2 
   3  chr3_97697692     ASom    T    G        0      0        2 
   3  chr3_97697692     HCab    T    G        0      0        2 
   3  chr3_97697692     HPrz    T    G        0      0        2 
   3  chr3_97697692     ZBoe    T    G        0      0        2 
   3  chr3_97697692     ZGre    T    G        0      0        2 
   3  chr3_97697692     ZHar    T    G      0.5      1        2 
   3  chr3_97697692   Sample    T    G        0      0        2 
   3  chr3_97709335     AAsi    T    G        0      0        2 
   3  chr3_97709335     AKia    T    G        0      0        2 
   3  chr3_97709335     AOna    T    G        0      0        2 
   3  chr3_97709335     ASom    T    G        0      0        2 
   3  chr3_97709335     HCab    T    G        1      2        2 
   3  chr3_97709335     HPrz    T    G        1      2        2 
   3  chr3_97709335     ZBoe    T    G        0      0        2 
   3  chr3_97709335     ZGre    T    G        0      0        2 
   3  chr3_97709335     ZHar    T    G        0      0        2 
   3  chr3_97709335   Sample    T    G        0      0        2 
   3  chr3_97728416     AAsi    T    A        0      0        2 
   3  chr3_97728416     AKia    T    A        0      0        2 
   3  chr3_97728416     AOna    T    A      0.5      1        2 
   3  chr3_97728416     ASom    T    A        0      0        2 
   3  chr3_97728416     HCab    T    A        0      0        2 
   3  chr3_97728416     HPrz    T    A        0      0        2 
   3  chr3_97728416     ZBoe    T    A        0      0        2 
   3  chr3_97728416     ZGre    T    A        0      0        2 
   3  chr3_97728416     ZHar    T    A        0      0        2 
   3  chr3_97728416   Sample    T    A        0      0        2 
   3  chr3_97730012     AAsi    C    T        0      0        2 
   3  chr3_97730012     AKia    C    T        0      0        2 
   3  chr3_97730012     AOna    C    T        0      0        2 
   3  chr3_97730012     ASom    C    T        0      0        2 
   3  chr3_97730012     HCab    C    T        0      0        2 
   3  chr3_97730012     HPrz    C    T        0      0        2 
   3  chr3_97730012     ZBoe    C    T        0      0        2 
   3  chr3_97730012     ZGre    C    T        0      0        2 
   3  chr3_97730012     ZHar    C    T      0.5      1        2 
   3  chr3_97730012   Sample    C    T        0      0        2 
   3  chr3_97731049     AAsi    C    T        0      0        2 
   3  chr3_97731049     AKia    C    T        0      0        2 
   3  chr3_97731049     AOna    C    T        0      0        2 
   3  chr3_97731049     ASom    C    T        0      0        2 
   3  chr3_97731049     HCab    C    T      0.5      1        2 
   3  chr3_97731049     HPrz    C    T        0      0        2 
   3  chr3_97731049     ZBoe    C    T        0      0        2 
   3  chr3_97731049     ZGre    C    T        0      0        2 
   3  chr3_97731049     ZHar    C    T        0      0        2 
   3  chr3_97731049   Sample    C    T        0      0        2 
   3  chr3_97733592     AAsi    C    T        0      0        2 
   3  chr3_97733592     AKia    C    T        0      0        2 
   3  chr3_97733592     AOna    C    T        0      0        2 
   3  chr3_97733592     ASom    C    T        0      0        2 
   3  chr3_97733592     HCab    C    T        0      0        2 
   3  chr3_97733592     HPrz    C    T      0.5      1        2 
   3  chr3_97733592     ZBoe    C    T        0      0        2 
   3  chr3_97733592     ZGre    C    T        0      0        2 
   3  chr3_97733592     ZHar    C    T        0      0        2 
   3  chr3_97733592   Sample    C    T        0      0        2 
   3  chr3_97735361     AAsi    C    T      0.5      1        2 
   3  chr3_97735361     AKia    C    T        0      0        2 
   3  chr3_97735361     AOna    C    T        0      0        2 
   3  chr3_97735361     ASom    C    T        0      0        2 
   3  chr3_97735361     HCab    C    T        0      0        2 
   3  chr3_97735361     HPrz    C    T        0      0        2 
   3  chr3_97735361     ZBoe    C    T        0      0        2 
   3  chr3_97735361     ZGre    C    T        0      0        2 
   3  chr3_97735361     ZHar    C    T        0      0        2 
   3  chr3_97735361   Sample    C    T        0      0        2 
   3  chr3_97739673     AAsi    A    G        0      0        2 
   3  chr3_97739673     AKia    A    G        0      0        2 
   3  chr3_97739673     AOna    A    G      0.5      1        2 
   3  chr3_97739673     ASom    A    G        0      0        2 
   3  chr3_97739673     HCab    A    G        0      0        2 
   3  chr3_97739673     HPrz    A    G        0      0        2 
   3  chr3_97739673     ZBoe    A    G        0      0        2 
   3  chr3_97739673     ZGre    A    G        0      0        2 
   3  chr3_97739673     ZHar    A    G        0      0        2 
   3  chr3_97739673   Sample    A    G        0      0        2 
   3  chr3_97744974     AAsi    T    C        0      0        2 
   3  chr3_97744974     AKia    T    C        0      0        2 
   3  chr3_97744974     AOna    T    C        0      0        2 
   3  chr3_97744974     ASom    T    C        0      0        2 
   3  chr3_97744974     HCab    T    C        0      0        2 
   3  chr3_97744974     HPrz    T    C        0      0        2 
   3  chr3_97744974     ZBoe    T    C        1      2        2 
   3  chr3_97744974     ZGre    T    C        1      2        2 
   3  chr3_97744974     ZHar    T    C        1      2        2 
   3  chr3_97744974   Sample    T    C        0      0        2 
   3  chr3_97751377     AAsi    C    G        0      0        2 
   3  chr3_97751377     AKia    C    G        0      0        2 
   3  chr3_97751377     AOna    C    G        0      0        2 
   3  chr3_97751377     ASom    C    G        0      0        2 
   3  chr3_97751377     HCab    C    G        0      0        2 
   3  chr3_97751377     HPrz    C    G        0      0        2 
   3  chr3_97751377     ZBoe    C    G        0      0        2 
   3  chr3_97751377     ZGre    C    G        0      0        2 
   3  chr3_97751377     ZHar    C    G      0.5      1        2 
   3  chr3_97751377   Sample    C    G        0      0        2 
   3  chr3_97767424     AAsi    A    G        0      0        2 
   3  chr3_97767424     AKia    A    G        0      0        2 
   3  chr3_97767424     AOna    A    G        1      2        2 
   3  chr3_97767424     ASom    A    G        0      0        2 
   3  chr3_97767424     HCab    A    G        0      0        2 
   3  chr3_97767424     HPrz    A    G        0      0        2 
   3  chr3_97767424     ZBoe    A    G        0      0        2 
   3  chr3_97767424     ZGre    A    G        0      0        2 
   3  chr3_97767424     ZHar    A    G        0      0        2 
   3  chr3_97767424   Sample    A    G        0      0        2 
   3  chr3_97768069     AAsi    A    G        0      0        2 
   3  chr3_97768069     AKia    A    G        0      0        2 
   3  chr3_97768069     AOna    A    G        0      0        2 
   3  chr3_97768069     ASom    A    G        0      0        2 
   3  chr3_97768069     HCab    A    G        1      2        2 
   3  chr3_97768069     HPrz    A    G        1      2        2 
   3  chr3_97768069     ZBoe    A    G        0      0        2 
   3  chr3_97768069     ZGre    A    G        0      0        2 
   3  chr3_97768069     ZHar    A    G        0      0        2 
   3  chr3_97768069   Sample    A    G        0      0        2 
   3  chr3_97770729     AAsi    A    T        0      0        2 
   3  chr3_97770729     AKia    A    T        0      0        2 
   3  chr3_97770729     AOna    A    T        0      0        2 
   3  chr3_97770729     ASom    A    T        0      0        2 
   3  chr3_97770729     HCab    A    T        0      0        2 
   3  chr3_97770729     HPrz    A    T        0      0        2 
   3  chr3_97770729     ZBoe    A    T      0.5      1        2 
   3  chr3_97770729     ZGre    A    T        0      0        2 
   3  chr3_97770729     ZHar    A    T        0      0        2 
   3  chr3_97770729   Sample    A    T        0      0        2 
   3  chr3_97779352     AAsi    C    A        0      0        2 
   3  chr3_97779352     AKia    C    A        0      0        2 
   3  chr3_97779352     AOna    C    A        0      0        2 
   3  chr3_97779352     ASom    C    A        0      0        2 
   3  chr3_97779352     HCab    C    A        0      0        2 
   3  chr3_97779352     HPrz    C    A      0.5      1        2 
   3  chr3_97779352     ZBoe    C    A        0      0        2 
   3  chr3_97779352     ZGre    C    A        0      0        2 
   3  chr3_97779352     ZHar    C    A        0      0        2 
   3  chr3_97779352   Sample    C    A        0      0        2 
   3  chr3_97786939     AAsi    G    A        0      0        2 
   3  chr3_97786939     AKia    G    A        0      0        2 
   3  chr3_97786939     AOna    G    A        0      0        2 
   3  chr3_97786939     ASom    G    A        0      0        2 
   3  chr3_97786939     HCab    G    A        1      2        2 
   3  chr3_97786939     HPrz    G    A        1      2        2 
   3  chr3_97786939     ZBoe    G    A        0      0        2 
   3  chr3_97786939     ZGre    G    A        0      0        2 
   3  chr3_97786939     ZHar    G    A        0      0        2 
   3  chr3_97786939   Sample    G    A        0      0        2 
   3  chr3_97793214     AAsi    A    T        0      0        2 
   3  chr3_97793214     AKia    A    T        0      0        2 
   3  chr3_97793214     AOna    A    T        0      0        2 
   3  chr3_97793214     ASom    A    T        0      0        2 
   3  chr3_97793214     HCab    A    T        0      0        2 
   3  chr3_97793214     HPrz    A    T      0.5      1        2 
   3  chr3_97793214     ZBoe    A    T        0      0        2 
   3  chr3_97793214     ZGre    A    T        0      0        2 
   3  chr3_97793214     ZHar    A    T        0      0        2 
   3  chr3_97793214   Sample    A    T        0      0        2 
   3  chr3_97801789     AAsi    A    G        1      2        2 
   3  chr3_97801789     AKia    A    G        0      0        2 
   3  chr3_97801789     AOna    A    G        0      0        2 
   3  chr3_97801789     ASom    A    G        1      2        2 
   3  chr3_97801789     HCab    A    G        0      0        2 
   3  chr3_97801789     HPrz    A    G        0      0        2 
   3  chr3_97801789     ZBoe    A    G        0      0        2 
   3  chr3_97801789     ZGre    A    G        0      0        2 
   3  chr3_97801789     ZHar    A    G        0      0        2 
   3  chr3_97801789   Sample    A    G        1      2        2 
   3  chr3_97804966     AAsi    G    A        0      0        2 
   3  chr3_97804966     AKia    G    A        0      0        2 
   3  chr3_97804966     AOna    G    A        0      0        2 
   3  chr3_97804966     ASom    G    A        0      0        2 
   3  chr3_97804966     HCab    G    A        0      0        2 
   3  chr3_97804966     HPrz    G    A        0      0        2 
   3  chr3_97804966     ZBoe    G    A        0      0        2 
   3  chr3_97804966     ZGre    G    A      0.5      1        2 
   3  chr3_97804966     ZHar    G    A        0      0        2 
   3  chr3_97804966   Sample    G    A        0      0        2 
   3  chr3_97805260     AAsi    T    C        0      0        2 
   3  chr3_97805260     AKia    T    C        0      0        2 
   3  chr3_97805260     AOna    T    C        0      0        2 
   3  chr3_97805260     ASom    T    C        0      0        2 
   3  chr3_97805260     HCab    T    C        1      2        2 
   3  chr3_97805260     HPrz    T    C        1      2        2 
   3  chr3_97805260     ZBoe    T    C        0      0        2 
   3  chr3_97805260     ZGre    T    C        0      0        2 
   3  chr3_97805260     ZHar    T    C        0      0        2 
   3  chr3_97805260   Sample    T    C        0      0        2 
   3  chr3_97820641     AAsi    T    C        0      0        2 
   3  chr3_97820641     AKia    T    C        0      0        2 
   3  chr3_97820641     AOna    T    C        0      0        2 
   3  chr3_97820641     ASom    T    C        0      0        2 
   3  chr3_97820641     HCab    T    C        1      2        2 
   3  chr3_97820641     HPrz    T    C        1      2        2 
   3  chr3_97820641     ZBoe    T    C        0      0        2 
   3  chr3_97820641     ZGre    T    C        0      0        2 
   3  chr3_97820641     ZHar    T    C        0      0        2 
   3  chr3_97820641   Sample    T    C        0      0        2 
   3  chr3_97820993     AAsi    T    C        0      0        2 
   3  chr3_97820993     AKia    T    C        0      0        2 
   3  chr3_97820993     AOna    T    C        0      0        2 
   3  chr3_97820993     ASom    T    C        0      0        2 
   3  chr3_97820993     HCab    T    C        1      2        2 
   3  chr3_97820993     HPrz    T    C        1      2        2 
   3  chr3_97820993     ZBoe    T    C        0      0        2 
   3  chr3_97820993     ZGre    T    C        0      0        2 
   3  chr3_97820993     ZHar    T    C        0      0        2 
   3  chr3_97820993   Sample    T    C        0      0        2 
   3  chr3_97854176     AAsi    C    T        0      0        2 
   3  chr3_97854176     AKia    C    T        0      0        2 
   3  chr3_97854176     AOna    C    T        0      0        2 
   3  chr3_97854176     ASom    C    T        0      0        2 
   3  chr3_97854176     HCab    C    T        0      0        2 
   3  chr3_97854176     HPrz    C    T        0      0        2 
   3  chr3_97854176     ZBoe    C    T        0      0        2 
   3  chr3_97854176     ZGre    C    T        0      0        2 
   3  chr3_97854176     ZHar    C    T      0.5      1        2 
   3  chr3_97854176   Sample    C    T        0      0        2 
   3  chr3_97861763     AAsi    G    A        0      0        2 
   3  chr3_97861763     AKia    G    A        0      0        2 
   3  chr3_97861763     AOna    G    A        0      0        2 
   3  chr3_97861763     ASom    G    A        0      0        2 
   3  chr3_97861763     HCab    G    A        0      0        2 
   3  chr3_97861763     HPrz    G    A        0      0        2 
   3  chr3_97861763     ZBoe    G    A        0      0        2 
   3  chr3_97861763     ZGre    G    A      0.5      1        2 
   3  chr3_97861763     ZHar    G    A        0      0        2 
   3  chr3_97861763   Sample    G    A        0      0        2 
   3  chr3_97862394     AAsi    C    A        0      0        2 
   3  chr3_97862394     AKia    C    A        0      0        2 
   3  chr3_97862394     AOna    C    A      0.5      1        2 
   3  chr3_97862394     ASom    C    A        0      0        2 
   3  chr3_97862394     HCab    C    A        0      0        2 
   3  chr3_97862394     HPrz    C    A        0      0        2 
   3  chr3_97862394     ZBoe    C    A        0      0        2 
   3  chr3_97862394     ZGre    C    A        0      0        2 
   3  chr3_97862394     ZHar    C    A        0      0        2 
   3  chr3_97862394   Sample    C    A        0      0        2 
   3  chr3_97866801     AAsi    C    T        0      0        2 
   3  chr3_97866801     AKia    C    T        0      0        2 
   3  chr3_97866801     AOna    C    T        0      0        2 
   3  chr3_97866801     ASom    C    T        0      0        2 
   3  chr3_97866801     HCab    C    T      0.5      1        2 
   3  chr3_97866801     HPrz    C    T        0      0        2 
   3  chr3_97866801     ZBoe    C    T        0      0        2 
   3  chr3_97866801     ZGre    C    T        0      0        2 
   3  chr3_97866801     ZHar    C    T        0      0        2 
   3  chr3_97866801   Sample    C    T        0      0        2 
   3  chr3_97869332     AAsi    A    G        0      0        2 
   3  chr3_97869332     AKia    A    G        0      0        2 
   3  chr3_97869332     AOna    A    G        0      0        2 
   3  chr3_97869332     ASom    A    G        0      0        2 
   3  chr3_97869332     HCab    A    G      0.5      1        2 
   3  chr3_97869332     HPrz    A    G        1      2        2 
   3  chr3_97869332     ZBoe    A    G        0      0        2 
   3  chr3_97869332     ZGre    A    G        0      0        2 
   3  chr3_97869332     ZHar    A    G        0      0        2 
   3  chr3_97869332   Sample    A    G        0      0        2 
   3  chr3_97871520     AAsi    C    A        0      0        2 
   3  chr3_97871520     AKia    C    A        0      0        2 
   3  chr3_97871520     AOna    C    A        0      0        2 
   3  chr3_97871520     ASom    C    A        0      0        2 
   3  chr3_97871520     HCab    C    A        1      2        2 
   3  chr3_97871520     HPrz    C    A        1      2        2 
   3  chr3_97871520     ZBoe    C    A        0      0        2 
   3  chr3_97871520     ZGre    C    A        0      0        2 
   3  chr3_97871520     ZHar    C    A        0      0        2 
   3  chr3_97871520   Sample    C    A        0      0        2 
   3  chr3_97873150     AAsi    T    C        0      0        2 
   3  chr3_97873150     AKia    T    C        0      0        2 
   3  chr3_97873150     AOna    T    C      0.5      1        2 
   3  chr3_97873150     ASom    T    C        0      0        2 
   3  chr3_97873150     HCab    T    C        0      0        2 
   3  chr3_97873150     HPrz    T    C        0      0        2 
   3  chr3_97873150     ZBoe    T    C        0      0        2 
   3  chr3_97873150     ZGre    T    C        0      0        2 
   3  chr3_97873150     ZHar    T    C        0      0        2 
   3  chr3_97873150   Sample    T    C        0      0        2 
   3  chr3_97875310     AAsi    G    A        0      0        2 
   3  chr3_97875310     AKia    G    A        0      0        2 
   3  chr3_97875310     AOna    G    A        0      0        2 
   3  chr3_97875310     ASom    G    A        0      0        2 
   3  chr3_97875310     HCab    G    A        1      2        2 
   3  chr3_97875310     HPrz    G    A        1      2        2 
   3  chr3_97875310     ZBoe    G    A        0      0        2 
   3  chr3_97875310     ZGre    G    A        0      0        2 
   3  chr3_97875310     ZHar    G    A        0      0        2 
   3  chr3_97875310   Sample    G    A        0      0        2 
   3  chr3_97876547     AAsi    A    C        0      0        2 
   3  chr3_97876547     AKia    A    C        0      0        2 
   3  chr3_97876547     AOna    A    C        0      0        2 
   3  chr3_97876547     ASom    A    C        0      0        2 
   3  chr3_97876547     HCab    A    C        1      2        2 
   3  chr3_97876547     HPrz    A    C        1      2        2 
   3  chr3_97876547     ZBoe    A    C        0      0        2 
   3  chr3_97876547     ZGre    A    C        0      0        2 
   3  chr3_97876547     ZHar    A    C        0      0        2 
   3  chr3_97876547   Sample    A    C        0      0        2 
   3  chr3_97879614     AAsi    C    A        0      0        2 
   3  chr3_97879614     AKia    C    A        0      0        2 
   3  chr3_97879614     AOna    C    A        0      0        2 
   3  chr3_97879614     ASom    C    A        0      0        2 
   3  chr3_97879614     HCab    C    A        0      0        2 
   3  chr3_97879614     HPrz    C    A        0      0        2 
   3  chr3_97879614     ZBoe    C    A      0.5      1        2 
   3  chr3_97879614     ZGre    C    A        0      0        2 
   3  chr3_97879614     ZHar    C    A        0      0        2 
   3  chr3_97879614   Sample    C    A        0      0        2 
   3  chr3_97889042     AAsi    A    G        0      0        2 
   3  chr3_97889042     AKia    A    G      0.5      1        2 
   3  chr3_97889042     AOna    A    G        0      0        2 
   3  chr3_97889042     ASom    A    G        0      0        2 
   3  chr3_97889042     HCab    A    G        0      0        2 
   3  chr3_97889042     HPrz    A    G        0      0        2 
   3  chr3_97889042     ZBoe    A    G        0      0        2 
   3  chr3_97889042     ZGre    A    G        0      0        2 
   3  chr3_97889042     ZHar    A    G        0      0        2 
   3  chr3_97889042   Sample    A    G        0      0        2 
   3  chr3_97889906     AAsi    C    T        0      0        2 
   3  chr3_97889906     AKia    C    T        0      0        2 
   3  chr3_97889906     AOna    C    T        0      0        2 
   3  chr3_97889906     ASom    C    T        0      0        2 
   3  chr3_97889906     HCab    C    T        0      0        2 
   3  chr3_97889906     HPrz    C    T        0      0        2 
   3  chr3_97889906     ZBoe    C    T        0      0        2 
   3  chr3_97889906     ZGre    C    T        0      0        2 
   3  chr3_97889906     ZHar    C    T        1      2        2 
   3  chr3_97889906   Sample    C    T        0      0        2 
   3  chr3_97891601     AAsi    T    C        0      0        2 
   3  chr3_97891601     AKia    T    C        0      0        2 
   3  chr3_97891601     AOna    T    C        0      0        2 
   3  chr3_97891601     ASom    T    C        0      0        2 
   3  chr3_97891601     HCab    T    C        0      0        2 
   3  chr3_97891601     HPrz    T    C        0      0        2 
   3  chr3_97891601     ZBoe    T    C      0.5      1        2 
   3  chr3_97891601     ZGre    T    C        0      0        2 
   3  chr3_97891601     ZHar    T    C        0      0        2 
   3  chr3_97891601   Sample    T    C        0      0        2 
   3  chr3_97894605     AAsi    G    T        0      0        2 
   3  chr3_97894605     AKia    G    T        0      0        2 
   3  chr3_97894605     AOna    G    T        0      0        2 
   3  chr3_97894605     ASom    G    T        0      0        2 
   3  chr3_97894605     HCab    G    T        1      2        2 
   3  chr3_97894605     HPrz    G    T        1      2        2 
   3  chr3_97894605     ZBoe    G    T        0      0        2 
   3  chr3_97894605     ZGre    G    T        0      0        2 
   3  chr3_97894605     ZHar    G    T        0      0        2 
   3  chr3_97894605   Sample    G    T        0      0        2 
   3  chr3_97898819     AAsi    T    C        0      0        2 
   3  chr3_97898819     AKia    T    C        0      0        2 
   3  chr3_97898819     AOna    T    C        0      0        2 
   3  chr3_97898819     ASom    T    C        0      0        2 
   3  chr3_97898819     HCab    T    C      0.5      1        2 
   3  chr3_97898819     HPrz    T    C        0      0        2 
   3  chr3_97898819     ZBoe    T    C        0      0        2 
   3  chr3_97898819     ZGre    T    C        0      0        2 
   3  chr3_97898819     ZHar    T    C        0      0        2 
   3  chr3_97898819   Sample    T    C        0      0        2 
   3  chr3_97900655     AAsi    G    A        0      0        2 
   3  chr3_97900655     AKia    G    A        0      0        2 
   3  chr3_97900655     AOna    G    A        0      0        2 
   3  chr3_97900655     ASom    G    A        0      0        2 
   3  chr3_97900655     HCab    G    A        1      2        2 
   3  chr3_97900655     HPrz    G    A        1      2        2 
   3  chr3_97900655     ZBoe    G    A        0      0        2 
   3  chr3_97900655     ZGre    G    A        0      0        2 
   3  chr3_97900655     ZHar    G    A        0      0        2 
   3  chr3_97900655   Sample    G    A        0      0        2 
   3  chr3_97901098     AAsi    G    T        0      0        2 
   3  chr3_97901098     AKia    G    T        0      0        2 
   3  chr3_97901098     AOna    G    T        0      0        2 
   3  chr3_97901098     ASom    G    T        0      0        2 
   3  chr3_97901098     HCab    G    T        1      2        2 
   3  chr3_97901098     HPrz    G    T        1      2        2 
   3  chr3_97901098     ZBoe    G    T        0      0        2 
   3  chr3_97901098     ZGre    G    T        0      0        2 
   3  chr3_97901098     ZHar    G    T        0      0        2 
   3  chr3_97901098   Sample    G    T        0      0        2 
   3  chr3_97907448     AAsi    A    G        0      0        2 
   3  chr3_97907448     AKia    A    G        0      0        2 
   3  chr3_97907448     AOna    A    G        0      0        2 
   3  chr3_97907448     ASom    A    G        0      0        2 
   3  chr3_97907448     HCab    A    G      0.5      1        2 
   3  chr3_97907448     HPrz    A    G        0      0        2 
   3  chr3_97907448     ZBoe    A    G        0      0        2 
   3  chr3_97907448     ZGre    A    G        0      0        2 
   3  chr3_97907448     ZHar    A    G        0      0        2 
   3  chr3_97907448   Sample    A    G        0      0        2 
   3  chr3_97911621     AAsi    G    T        0      0        2 
   3  chr3_97911621     AKia    G    T        1      2        2 
   3  chr3_97911621     AOna    G    T      0.5      1        2 
   3  chr3_97911621     ASom    G    T        0      0        2 
   3  chr3_97911621     HCab    G    T        0      0        2 
   3  chr3_97911621     HPrz    G    T        0      0        2 
   3  chr3_97911621     ZBoe    G    T        0      0        2 
   3  chr3_97911621     ZGre    G    T        0      0        2 
   3  chr3_97911621     ZHar    G    T        0      0        2 
   3  chr3_97911621   Sample    G    T        0      0        2 
   3  chr3_97913095     AAsi    C    A        0      0        2 
   3  chr3_97913095     AKia    C    A        0      0        2 
   3  chr3_97913095     AOna    C    A        0      0        2 
   3  chr3_97913095     ASom    C    A        0      0        2 
   3  chr3_97913095     HCab    C    A        0      0        2 
   3  chr3_97913095     HPrz    C    A        0      0        2 
   3  chr3_97913095     ZBoe    C    A        0      0        2 
   3  chr3_97913095     ZGre    C    A        0      0        2 
   3  chr3_97913095     ZHar    C    A        1      2        2 
   3  chr3_97913095   Sample    C    A        0      0        2 
   3  chr3_97921028     AAsi    A    G        0      0        2 
   3  chr3_97921028     AKia    A    G        0      0        2 
   3  chr3_97921028     AOna    A    G        0      0        2 
   3  chr3_97921028     ASom    A    G        0      0        2 
   3  chr3_97921028     HCab    A    G        0      0        2 
   3  chr3_97921028     HPrz    A    G        0      0        2 
   3  chr3_97921028     ZBoe    A    G        0      0        2 
   3  chr3_97921028     ZGre    A    G      0.5      1        2 
   3  chr3_97921028     ZHar    A    G        0      0        2 
   3  chr3_97921028   Sample    A    G        0      0        2 
   3  chr3_97921467     AAsi    C    A        0      0        2 
   3  chr3_97921467     AKia    C    A        0      0        2 
   3  chr3_97921467     AOna    C    A        0      0        2 
   3  chr3_97921467     ASom    C    A        0      0        2 
   3  chr3_97921467     HCab    C    A        1      2        2 
   3  chr3_97921467     HPrz    C    A        1      2        2 
   3  chr3_97921467     ZBoe    C    A        0      0        2 
   3  chr3_97921467     ZGre    C    A        0      0        2 
   3  chr3_97921467     ZHar    C    A        0      0        2 
   3  chr3_97921467   Sample    C    A        0      0        2 
   3  chr3_97924735     AAsi    A    G        0      0        2 
   3  chr3_97924735     AKia    A    G        0      0        2 
   3  chr3_97924735     AOna    A    G        0      0        2 
   3  chr3_97924735     ASom    A    G        0      0        2 
   3  chr3_97924735     HCab    A    G        1      2        2 
   3  chr3_97924735     HPrz    A    G        1      2        2 
   3  chr3_97924735     ZBoe    A    G        0      0        2 
   3  chr3_97924735     ZGre    A    G        0      0        2 
   3  chr3_97924735     ZHar    A    G        0      0        2 
   3  chr3_97924735   Sample    A    G        0      0        2 
   3  chr3_97932484     AAsi    A    G        0      0        2 
   3  chr3_97932484     AKia    A    G        1      2        2 
   3  chr3_97932484     AOna    A    G      0.5      1        2 
   3  chr3_97932484     ASom    A    G        0      0        2 
   3  chr3_97932484     HCab    A    G        0      0        2 
   3  chr3_97932484     HPrz    A    G        0      0        2 
   3  chr3_97932484     ZBoe    A    G        0      0        2 
   3  chr3_97932484     ZGre    A    G        0      0        2 
   3  chr3_97932484     ZHar    A    G        0      0        2 
   3  chr3_97932484   Sample    A    G        0      0        2 
   3  chr3_97936866     AAsi    T    G        0      0        2 
   3  chr3_97936866     AKia    T    G        0      0        2 
   3  chr3_97936866     AOna    T    G        0      0        2 
   3  chr3_97936866     ASom    T    G        0      0        2 
   3  chr3_97936866     HCab    T    G        0      0        2 
   3  chr3_97936866     HPrz    T    G        0      0        2 
   3  chr3_97936866     ZBoe    T    G        0      0        2 
   3  chr3_97936866     ZGre    T    G        1      2        2 
   3  chr3_97936866     ZHar    T    G        0      0        2 
   3  chr3_97936866   Sample    T    G        0      0        2 
   3  chr3_97945110     AAsi    T    C        0      0        2 
   3  chr3_97945110     AKia    T    C        0      0        2 
   3  chr3_97945110     AOna    T    C        0      0        2 
   3  chr3_97945110     ASom    T    C        0      0        2 
   3  chr3_97945110     HCab    T    C        0      0        2 
   3  chr3_97945110     HPrz    T    C        0      0        2 
   3  chr3_97945110     ZBoe    T    C        0      0        2 
   3  chr3_97945110     ZGre    T    C        1      2        2 
   3  chr3_97945110     ZHar    T    C        0      0        2 
   3  chr3_97945110   Sample    T    C        0      0        2 
   3  chr3_97947227     AAsi    C    T        0      0        2 
   3  chr3_97947227     AKia    C    T        0      0        2 
   3  chr3_97947227     AOna    C    T        0      0        2 
   3  chr3_97947227     ASom    C    T        0      0        2 
   3  chr3_97947227     HCab    C    T        1      2        2 
   3  chr3_97947227     HPrz    C    T        1      2        2 
   3  chr3_97947227     ZBoe    C    T        0      0        2 
   3  chr3_97947227     ZGre    C    T        0      0        2 
   3  chr3_97947227     ZHar    C    T        0      0        2 
   3  chr3_97947227   Sample    C    T        0      0        2 
   3  chr3_97952041     AAsi    C    T        0      0        2 
   3  chr3_97952041     AKia    C    T        0      0        2 
   3  chr3_97952041     AOna    C    T        0      0        2 
   3  chr3_97952041     ASom    C    T        0      0        2 
   3  chr3_97952041     HCab    C    T        1      2        2 
   3  chr3_97952041     HPrz    C    T        1      2        2 
   3  chr3_97952041     ZBoe    C    T        0      0        2 
   3  chr3_97952041     ZGre    C    T        0      0        2 
   3  chr3_97952041     ZHar    C    T        0      0        2 
   3  chr3_97952041   Sample    C    T        0      0        2 
   3  chr3_97953709     AAsi    C    G        0      0        2 
   3  chr3_97953709     AKia    C    G        0      0        2 
   3  chr3_97953709     AOna    C    G        0      0        2 
   3  chr3_97953709     ASom    C    G        0      0        2 
   3  chr3_97953709     HCab    C    G        0      0        2 
   3  chr3_97953709     HPrz    C    G        0      0        2 
   3  chr3_97953709     ZBoe    C    G      0.5      1        2 
   3  chr3_97953709     ZGre    C    G        0      0        2 
   3  chr3_97953709     ZHar    C    G        0      0        2 
   3  chr3_97953709   Sample    C    G        0      0        2 
   3  chr3_97953732     AAsi    A    C        0      0        2 
   3  chr3_97953732     AKia    A    C        0      0        2 
   3  chr3_97953732     AOna    A    C        0      0        2 
   3  chr3_97953732     ASom    A    C        0      0        2 
   3  chr3_97953732     HCab    A    C        0      0        2 
   3  chr3_97953732     HPrz    A    C        0      0        2 
   3  chr3_97953732     ZBoe    A    C        0      0        2 
   3  chr3_97953732     ZGre    A    C      0.5      1        2 
   3  chr3_97953732     ZHar    A    C        0      0        2 
   3  chr3_97953732   Sample    A    C        0      0        2 
   3  chr3_97954152     AAsi    T    C        0      0        2 
   3  chr3_97954152     AKia    T    C        0      0        2 
   3  chr3_97954152     AOna    T    C        0      0        2 
   3  chr3_97954152     ASom    T    C        0      0        2 
   3  chr3_97954152     HCab    T    C        0      0        2 
   3  chr3_97954152     HPrz    T    C        0      0        2 
   3  chr3_97954152     ZBoe    T    C      0.5      1        2 
   3  chr3_97954152     ZGre    T    C        0      0        2 
   3  chr3_97954152     ZHar    T    C        0      0        2 
   3  chr3_97954152   Sample    T    C        0      0        2 
   3  chr3_97961983     AAsi    C    A        1      2        2 
   3  chr3_97961983     AKia    C    A        0      0        2 
   3  chr3_97961983     AOna    C    A        0      0        2 
   3  chr3_97961983     ASom    C    A        1      2        2 
   3  chr3_97961983     HCab    C    A        0      0        2 
   3  chr3_97961983     HPrz    C    A        0      0        2 
   3  chr3_97961983     ZBoe    C    A        0      0        2 
   3  chr3_97961983     ZGre    C    A        0      0        2 
   3  chr3_97961983     ZHar    C    A        0      0        2 
   3  chr3_97961983   Sample    C    A        1      2        2 
   3  chr3_97962035     AAsi    C    T        0      0        2 
   3  chr3_97962035     AKia    C    T        0      0        2 
   3  chr3_97962035     AOna    C    T        0      0        2 
   3  chr3_97962035     ASom    C    T        0      0        2 
   3  chr3_97962035     HCab    C    T        1      2        2 
   3  chr3_97962035     HPrz    C    T        1      2        2 
   3  chr3_97962035     ZBoe    C    T        0      0        2 
   3  chr3_97962035     ZGre    C    T        0      0        2 
   3  chr3_97962035     ZHar    C    T        0      0        2 
   3  chr3_97962035   Sample    C    T        0      0        2 
   3  chr3_97964720     AAsi    C    T        0      0        2 
   3  chr3_97964720     AKia    C    T        0      0        2 
   3  chr3_97964720     AOna    C    T        0      0        2 
   3  chr3_97964720     ASom    C    T        0      0        2 
   3  chr3_97964720     HCab    C    T        0      0        2 
   3  chr3_97964720     HPrz    C    T        0      0        2 
   3  chr3_97964720     ZBoe    C    T        0      0        2 
   3  chr3_97964720     ZGre    C    T      0.5      1        2 
   3  chr3_97964720     ZHar    C    T        0      0        2 
   3  chr3_97964720   Sample    C    T        0      0        2 
   3  chr3_97967646     AAsi    T    C        1      2        2 
   3  chr3_97967646     AKia    T    C        0      0        2 
   3  chr3_97967646     AOna    T    C        0      0        2 
   3  chr3_97967646     ASom    T    C        1      2        2 
   3  chr3_97967646     HCab    T    C        0      0        2 
   3  chr3_97967646     HPrz    T    C        0      0        2 
   3  chr3_97967646     ZBoe    T    C        0      0        2 
   3  chr3_97967646     ZGre    T    C        0      0        2 
   3  chr3_97967646     ZHar    T    C        0      0        2 
   3  chr3_97967646   Sample    T    C        1      2        2 
   3  chr3_97970644     AAsi    C    T        0      0        2 
   3  chr3_97970644     AKia    C    T        0      0        2 
   3  chr3_97970644     AOna    C    T        0      0        2 
   3  chr3_97970644     ASom    C    T        0      0        2 
   3  chr3_97970644     HCab    C    T        0      0        2 
   3  chr3_97970644     HPrz    C    T        0      0        2 
   3  chr3_97970644     ZBoe    C    T        0      0        2 
   3  chr3_97970644     ZGre    C    T        0      0        2 
   3  chr3_97970644     ZHar    C    T        1      2        2 
   3  chr3_97970644   Sample    C    T        0      0        2 
   3  chr3_97976834     AAsi    G    C        0      0        2 
   3  chr3_97976834     AKia    G    C        0      0        2 
   3  chr3_97976834     AOna    G    C        0      0        2 
   3  chr3_97976834     ASom    G    C        0      0        2 
   3  chr3_97976834     HCab    G    C        0      0        2 
   3  chr3_97976834     HPrz    G    C        0      0        2 
   3  chr3_97976834     ZBoe    G    C        0      0        2 
   3  chr3_97976834     ZGre    G    C      0.5      1        2 
   3  chr3_97976834     ZHar    G    C        0      0        2 
   3  chr3_97976834   Sample    G    C        0      0        2 
   3  chr3_97982479     AAsi    G    A        1      2        2 
   3  chr3_97982479     AKia    G    A        0      0        2 
   3  chr3_97982479     AOna    G    A        0      0        2 
   3  chr3_97982479     ASom    G    A        1      2        2 
   3  chr3_97982479     HCab    G    A        0      0        2 
   3  chr3_97982479     HPrz    G    A        0      0        2 
   3  chr3_97982479     ZBoe    G    A        0      0        2 
   3  chr3_97982479     ZGre    G    A        0      0        2 
   3  chr3_97982479     ZHar    G    A        0      0        2 
   3  chr3_97982479   Sample    G    A        1      2        2 
   3  chr3_97986667     AAsi    C    T        0      0        2 
   3  chr3_97986667     AKia    C    T        0      0        2 
   3  chr3_97986667     AOna    C    T        0      0        2 
   3  chr3_97986667     ASom    C    T        0      0        2 
   3  chr3_97986667     HCab    C    T        0      0        2 
   3  chr3_97986667     HPrz    C    T        0      0        2 
   3  chr3_97986667     ZBoe    C    T        0      0        2 
   3  chr3_97986667     ZGre    C    T        0      0        2 
   3  chr3_97986667     ZHar    C    T      0.5      1        2 
   3  chr3_97986667   Sample    C    T        0      0        2 
   3  chr3_97991853     AAsi    T    C        0      0        2 
   3  chr3_97991853     AKia    T    C        1      2        2 
   3  chr3_97991853     AOna    T    C      0.5      1        2 
   3  chr3_97991853     ASom    T    C        0      0        2 
   3  chr3_97991853     HCab    T    C        0      0        2 
   3  chr3_97991853     HPrz    T    C        0      0        2 
   3  chr3_97991853     ZBoe    T    C        0      0        2 
   3  chr3_97991853     ZGre    T    C        0      0        2 
   3  chr3_97991853     ZHar    T    C        0      0        2 
   3  chr3_97991853   Sample    T    C        0      0        2 
   3  chr3_97993161     AAsi    A    G        1      2        2 
   3  chr3_97993161     AKia    A    G        0      0        2 
   3  chr3_97993161     AOna    A    G        0      0        2 
   3  chr3_97993161     ASom    A    G        1      2        2 
   3  chr3_97993161     HCab    A    G        0      0        2 
   3  chr3_97993161     HPrz    A    G        0      0        2 
   3  chr3_97993161     ZBoe    A    G        1      2        2 
   3  chr3_97993161     ZGre    A    G        0      0        2 
   3  chr3_97993161     ZHar    A    G        0      0        2 
   3  chr3_97993161   Sample    A    G        1      2        2 
   3  chr3_97993618     AAsi    G    T        0      0        2 
   3  chr3_97993618     AKia    G    T        0      0        2 
   3  chr3_97993618     AOna    G    T        0      0        2 
   3  chr3_97993618     ASom    G    T        0      0        2 
   3  chr3_97993618     HCab    G    T        0      0        2 
   3  chr3_97993618     HPrz    G    T        0      0        2 
   3  chr3_97993618     ZBoe    G    T        0      0        2 
   3  chr3_97993618     ZGre    G    T        0      0        2 
   3  chr3_97993618     ZHar    G    T        1      2        2 
   3  chr3_97993618   Sample    G    T        0      0        2 
   3  chr3_97994581     AAsi    T    C        0      0        2 
   3  chr3_97994581     AKia    T    C        0      0        2 
   3  chr3_97994581     AOna    T    C        0      0        2 
   3  chr3_97994581     ASom    T    C        0      0        2 
   3  chr3_97994581     HCab    T    C        0      0        2 
   3  chr3_97994581     HPrz    T    C        0      0        2 
   3  chr3_97994581     ZBoe    T    C        0      0        2 
   3  chr3_97994581     ZGre    T    C        0      0        2 
   3  chr3_97994581     ZHar    T    C      0.5      1        2 
   3  chr3_97994581   Sample    T    C        0      0        2 
   3  chr3_97998215     AAsi    G    A        0      0        2 
   3  chr3_97998215     AKia    G    A        0      0        2 
   3  chr3_97998215     AOna    G    A        0      0        2 
   3  chr3_97998215     ASom    G    A        0      0        2 
   3  chr3_97998215     HCab    G    A        0      0        2 
   3  chr3_97998215     HPrz    G    A        0      0        2 
   3  chr3_97998215     ZBoe    G    A      0.5      1        2 
   3  chr3_97998215     ZGre    G    A        0      0        2 
   3  chr3_97998215     ZHar    G    A        0      0        2 
   3  chr3_97998215   Sample    G    A        0      0        2 
   3  chr3_97999128     AAsi    C    A        0      0        2 
   3  chr3_97999128     AKia    C    A        0      0        2 
   3  chr3_97999128     AOna    C    A        0      0        2 
   3  chr3_97999128     ASom    C    A        0      0        2 
   3  chr3_97999128     HCab    C    A        0      0        2 
   3  chr3_97999128     HPrz    C    A        0      0        2 
   3  chr3_97999128     ZBoe    C    A      0.5      1        2 
   3  chr3_97999128     ZGre    C    A        0      0        2 
   3  chr3_97999128     ZHar    C    A        0      0        2 
   3  chr3_97999128   Sample    C    A        0      0        2 
   3  chr3_98001737     AAsi    G    A        0      0        2 
   3  chr3_98001737     AKia    G    A        0      0        2 
   3  chr3_98001737     AOna    G    A        0      0        2 
   3  chr3_98001737     ASom    G    A        0      0        2 
   3  chr3_98001737     HCab    G    A        0      0        2 
   3  chr3_98001737     HPrz    G    A        0      0        2 
   3  chr3_98001737     ZBoe    G    A        0      0        2 
   3  chr3_98001737     ZGre    G    A      0.5      1        2 
   3  chr3_98001737     ZHar    G    A        0      0        2 
   3  chr3_98001737   Sample    G    A        0      0        2 
   3  chr3_98004788     AAsi    G    C        0      0        2 
   3  chr3_98004788     AKia    G    C        0      0        2 
   3  chr3_98004788     AOna    G    C        0      0        2 
   3  chr3_98004788     ASom    G    C        1      2        2 
   3  chr3_98004788     HCab    G    C        0      0        2 
   3  chr3_98004788     HPrz    G    C        0      0        2 
   3  chr3_98004788     ZBoe    G    C        0      0        2 
   3  chr3_98004788     ZGre    G    C        0      0        2 
   3  chr3_98004788     ZHar    G    C        0      0        2 
   3  chr3_98004788   Sample    G    C        0      0        2 
   3  chr3_98005281     AAsi    A    T        0      0        2 
   3  chr3_98005281     AKia    A    T        0      0        2 
   3  chr3_98005281     AOna    A    T        0      0        2 
   3  chr3_98005281     ASom    A    T        0      0        2 
   3  chr3_98005281     HCab    A    T        0      0        2 
   3  chr3_98005281     HPrz    A    T        0      0        2 
   3  chr3_98005281     ZBoe    A    T      0.5      1        2 
   3  chr3_98005281     ZGre    A    T        0      0        2 
   3  chr3_98005281     ZHar    A    T        0      0        2 
   3  chr3_98005281   Sample    A    T        0      0        2 
   3  chr3_98008913     AAsi    T    G        0      0        2 
   3  chr3_98008913     AKia    T    G        0      0        2 
   3  chr3_98008913     AOna    T    G        0      0        2 
   3  chr3_98008913     ASom    T    G        1      2        2 
   3  chr3_98008913     HCab    T    G        0      0        2 
   3  chr3_98008913     HPrz    T    G        0      0        2 
   3  chr3_98008913     ZBoe    T    G        0      0        2 
   3  chr3_98008913     ZGre    T    G        0      0        2 
   3  chr3_98008913     ZHar    T    G        0      0        2 
   3  chr3_98008913   Sample    T    G        0      0        2 
   3  chr3_98010254     AAsi    T    C        0      0        2 
   3  chr3_98010254     AKia    T    C        0      0        2 
   3  chr3_98010254     AOna    T    C        0      0        2 
   3  chr3_98010254     ASom    T    C        0      0        2 
   3  chr3_98010254     HCab    T    C        1      2        2 
   3  chr3_98010254     HPrz    T    C        0      0        2 
   3  chr3_98010254     ZBoe    T    C        0      0        2 
   3  chr3_98010254     ZGre    T    C        0      0        2 
   3  chr3_98010254     ZHar    T    C        0      0        2 
   3  chr3_98010254   Sample    T    C        0      0        2 
   3  chr3_98010290     AAsi    C    T        0      0        2 
   3  chr3_98010290     AKia    C    T        0      0        2 
   3  chr3_98010290     AOna    C    T        0      0        2 
   3  chr3_98010290     ASom    C    T        0      0        2 
   3  chr3_98010290     HCab    C    T      0.5      1        2 
   3  chr3_98010290     HPrz    C    T        0      0        2 
   3  chr3_98010290     ZBoe    C    T        0      0        2 
   3  chr3_98010290     ZGre    C    T        0      0        2 
   3  chr3_98010290     ZHar    C    T        0      0        2 
   3  chr3_98010290   Sample    C    T        0      0        2 
   3  chr3_98012320     AAsi    A    G        0      0        2 
   3  chr3_98012320     AKia    A    G        0      0        2 
   3  chr3_98012320     AOna    A    G        0      0        2 
   3  chr3_98012320     ASom    A    G        0      0        2 
   3  chr3_98012320     HCab    A    G        0      0        2 
   3  chr3_98012320     HPrz    A    G        1      2        2 
   3  chr3_98012320     ZBoe    A    G        0      0        2 
   3  chr3_98012320     ZGre    A    G      0.5      1        2 
   3  chr3_98012320     ZHar    A    G        0      0        2 
   3  chr3_98012320   Sample    A    G        0      0        2 
   3  chr3_98013963     AAsi    G    T        0      0        2 
   3  chr3_98013963     AKia    G    T        0      0        2 
   3  chr3_98013963     AOna    G    T      0.5      1        2 
   3  chr3_98013963     ASom    G    T        0      0        2 
   3  chr3_98013963     HCab    G    T        0      0        2 
   3  chr3_98013963     HPrz    G    T        0      0        2 
   3  chr3_98013963     ZBoe    G    T        0      0        2 
   3  chr3_98013963     ZGre    G    T        0      0        2 
   3  chr3_98013963     ZHar    G    T        0      0        2 
   3  chr3_98013963   Sample    G    T        0      0        2 
   3  chr3_98019086     AAsi    A    G        0      0        2 
   3  chr3_98019086     AKia    A    G        0      0        2 
   3  chr3_98019086     AOna    A    G        0      0        2 
   3  chr3_98019086     ASom    A    G        0      0        2 
   3  chr3_98019086     HCab    A    G        0      0        2 
   3  chr3_98019086     HPrz    A    G        0      0        2 
   3  chr3_98019086     ZBoe    A    G        1      2        2 
   3  chr3_98019086     ZGre    A    G        0      0        2 
   3  chr3_98019086     ZHar    A    G        1      2        2 
   3  chr3_98019086   Sample    A    G        0      0        2 
   3  chr3_98019570     AAsi    T    C        0      0        2 
   3  chr3_98019570     AKia    T    C        0      0        2 
   3  chr3_98019570     AOna    T    C        0      0        2 
   3  chr3_98019570     ASom    T    C        0      0        2 
   3  chr3_98019570     HCab    T    C        1      2        2 
   3  chr3_98019570     HPrz    T    C        0      0        2 
   3  chr3_98019570     ZBoe    T    C        0      0        2 
   3  chr3_98019570     ZGre    T    C        0      0        2 
   3  chr3_98019570     ZHar    T    C        0      0        2 
   3  chr3_98019570   Sample    T    C        0      0        2 
   3  chr3_98024202     AAsi    T    C        0      0        2 
   3  chr3_98024202     AKia    T    C        0      0        2 
   3  chr3_98024202     AOna    T    C        0      0        2 
   3  chr3_98024202     ASom    T    C        0      0        2 
   3  chr3_98024202     HCab    T    C        0      0        2 
   3  chr3_98024202     HPrz    T    C        1      2        2 
   3  chr3_98024202     ZBoe    T    C        0      0        2 
   3  chr3_98024202     ZGre    T    C        0      0        2 
   3  chr3_98024202     ZHar    T    C        0      0        2 
   3  chr3_98024202   Sample    T    C        0      0        2 
   3  chr3_98026897     AAsi    C    T        0      0        2 
   3  chr3_98026897     AKia    C    T        0      0        2 
   3  chr3_98026897     AOna    C    T        0      0        2 
   3  chr3_98026897     ASom    C    T        0      0        2 
   3  chr3_98026897     HCab    C    T        0      0        2 
   3  chr3_98026897     HPrz    C    T        0      0        2 
   3  chr3_98026897     ZBoe    C    T        0      0        2 
   3  chr3_98026897     ZGre    C    T        0      0        2 
   3  chr3_98026897     ZHar    C    T        1      2        2 
   3  chr3_98026897   Sample    C    T        0      0        2 
   3  chr3_98027212     AAsi    A    G        0      0        2 
   3  chr3_98027212     AKia    A    G        1      2        2 
   3  chr3_98027212     AOna    A    G        0      0        2 
   3  chr3_98027212     ASom    A    G        0      0        2 
   3  chr3_98027212     HCab    A    G        0      0        2 
   3  chr3_98027212     HPrz    A    G        0      0        2 
   3  chr3_98027212     ZBoe    A    G        0      0        2 
   3  chr3_98027212     ZGre    A    G        0      0        2 
   3  chr3_98027212     ZHar    A    G        0      0        2 
   3  chr3_98027212   Sample    A    G        0      0        2 
   3  chr3_98031457     AAsi    A    G        0      0        2 
   3  chr3_98031457     AKia    A    G        0      0        2 
   3  chr3_98031457     AOna    A    G      0.5      1        2 
   3  chr3_98031457     ASom    A    G        0      0        2 
   3  chr3_98031457     HCab    A    G        0      0        2 
   3  chr3_98031457     HPrz    A    G        0      0        2 
   3  chr3_98031457     ZBoe    A    G        0      0        2 
   3  chr3_98031457     ZGre    A    G        0      0        2 
   3  chr3_98031457     ZHar    A    G        0      0        2 
   3  chr3_98031457   Sample    A    G        0      0        2 
   3  chr3_98036518     AAsi    G    T        0      0        2 
   3  chr3_98036518     AKia    G    T        0      0        2 
   3  chr3_98036518     AOna    G    T        0      0        2 
   3  chr3_98036518     ASom    G    T        0      0        2 
   3  chr3_98036518     HCab    G    T        0      0        2 
   3  chr3_98036518     HPrz    G    T        0      0        2 
   3  chr3_98036518     ZBoe    G    T        0      0        2 
   3  chr3_98036518     ZGre    G    T        0      0        2 
   3  chr3_98036518     ZHar    G    T      0.5      1        2 
   3  chr3_98036518   Sample    G    T        0      0        2 
   3  chr3_98043071     AAsi    G    A        0      0        2 
   3  chr3_98043071     AKia    G    A        0      0        2 
   3  chr3_98043071     AOna    G    A        0      0        2 
   3  chr3_98043071     ASom    G    A        0      0        2 
   3  chr3_98043071     HCab    G    A        0      0        2 
   3  chr3_98043071     HPrz    G    A        0      0        2 
   3  chr3_98043071     ZBoe    G    A        0      0        2 
   3  chr3_98043071     ZGre    G    A      0.5      1        2 
   3  chr3_98043071     ZHar    G    A        0      0        2 
   3  chr3_98043071   Sample    G    A        0      0        2 
   3  chr3_98052565     AAsi    A    G        0      0        2 
   3  chr3_98052565     AKia    A    G        0      0        2 
   3  chr3_98052565     AOna    A    G        0      0        2 
   3  chr3_98052565     ASom    A    G        0      0        2 
   3  chr3_98052565     HCab    A    G        0      0        2 
   3  chr3_98052565     HPrz    A    G        0      0        2 
   3  chr3_98052565     ZBoe    A    G        0      0        2 
   3  chr3_98052565     ZGre    A    G      0.5      1        2 
   3  chr3_98052565     ZHar    A    G        0      0        2 
   3  chr3_98052565   Sample    A    G        0      0        2 
   3  chr3_98056160     AAsi    A    G        0      0        2 
   3  chr3_98056160     AKia    A    G        0      0        2 
   3  chr3_98056160     AOna    A    G        0      0        2 
   3  chr3_98056160     ASom    A    G        0      0        2 
   3  chr3_98056160     HCab    A    G        1      2        2 
   3  chr3_98056160     HPrz    A    G        1      2        2 
   3  chr3_98056160     ZBoe    A    G        0      0        2 
   3  chr3_98056160     ZGre    A    G        0      0        2 
   3  chr3_98056160     ZHar    A    G        0      0        2 
   3  chr3_98056160   Sample    A    G        0      0        2 
   3  chr3_98056255     AAsi    T    C        0      0        2 
   3  chr3_98056255     AKia    T    C        0      0        2 
   3  chr3_98056255     AOna    T    C        0      0        2 
   3  chr3_98056255     ASom    T    C        0      0        2 
   3  chr3_98056255     HCab    T    C        0      0        2 
   3  chr3_98056255     HPrz    T    C        0      0        2 
   3  chr3_98056255     ZBoe    T    C        1      2        2 
   3  chr3_98056255     ZGre    T    C        0      0        2 
   3  chr3_98056255     ZHar    T    C        0      0        2 
   3  chr3_98056255   Sample    T    C        0      0        2 
   3  chr3_98070708     AAsi    G    A        0      0        2 
   3  chr3_98070708     AKia    G    A        0      0        2 
   3  chr3_98070708     AOna    G    A        0      0        2 
   3  chr3_98070708     ASom    G    A        1      2        2 
   3  chr3_98070708     HCab    G    A        0      0        2 
   3  chr3_98070708     HPrz    G    A        0      0        2 
   3  chr3_98070708     ZBoe    G    A        0      0        2 
   3  chr3_98070708     ZGre    G    A        0      0        2 
   3  chr3_98070708     ZHar    G    A        0      0        2 
   3  chr3_98070708   Sample    G    A        0      0        2 
   3  chr3_98076513     AAsi    A    G        0      0        2 
   3  chr3_98076513     AKia    A    G        0      0        2 
   3  chr3_98076513     AOna    A    G        0      0        2 
   3  chr3_98076513     ASom    A    G        1      2        2 
   3  chr3_98076513     HCab    A    G        0      0        2 
   3  chr3_98076513     HPrz    A    G        0      0        2 
   3  chr3_98076513     ZBoe    A    G        0      0        2 
   3  chr3_98076513     ZGre    A    G        0      0        2 
   3  chr3_98076513     ZHar    A    G        0      0        2 
   3  chr3_98076513   Sample    A    G        0      0        2 
   3  chr3_98078402     AAsi    T    C        0      0        2 
   3  chr3_98078402     AKia    T    C        0      0        2 
   3  chr3_98078402     AOna    T    C        0      0        2 
   3  chr3_98078402     ASom    T    C        0      0        2 
   3  chr3_98078402     HCab    T    C        1      2        2 
   3  chr3_98078402     HPrz    T    C        1      2        2 
   3  chr3_98078402     ZBoe    T    C        0      0        2 
   3  chr3_98078402     ZGre    T    C        0      0        2 
   3  chr3_98078402     ZHar    T    C        0      0        2 
   3  chr3_98078402   Sample    T    C        0      0        2 
   3  chr3_98079958     AAsi    G    A        1      2        2 
   3  chr3_98079958     AKia    G    A        0      0        2 
   3  chr3_98079958     AOna    G    A        0      0        2 
   3  chr3_98079958     ASom    G    A        1      2        2 
   3  chr3_98079958     HCab    G    A        0      0        2 
   3  chr3_98079958     HPrz    G    A        0      0        2 
   3  chr3_98079958     ZBoe    G    A        0      0        2 
   3  chr3_98079958     ZGre    G    A        0      0        2 
   3  chr3_98079958     ZHar    G    A        0      0        2 
   3  chr3_98079958   Sample    G    A        1      2        2 
   3  chr3_98080596     AAsi    C    A        0      0        2 
   3  chr3_98080596     AKia    C    A        0      0        2 
   3  chr3_98080596     AOna    C    A        0      0        2 
   3  chr3_98080596     ASom    C    A        0      0        2 
   3  chr3_98080596     HCab    C    A        1      2        2 
   3  chr3_98080596     HPrz    C    A        1      2        2 
   3  chr3_98080596     ZBoe    C    A        0      0        2 
   3  chr3_98080596     ZGre    C    A        0      0        2 
   3  chr3_98080596     ZHar    C    A        0      0        2 
   3  chr3_98080596   Sample    C    A        0      0        2 
   3  chr3_98083149     AAsi    T    C        0      0        2 
   3  chr3_98083149     AKia    T    C        0      0        2 
   3  chr3_98083149     AOna    T    C      0.5      1        2 
   3  chr3_98083149     ASom    T    C        0      0        2 
   3  chr3_98083149     HCab    T    C        0      0        2 
   3  chr3_98083149     HPrz    T    C        0      0        2 
   3  chr3_98083149     ZBoe    T    C        0      0        2 
   3  chr3_98083149     ZGre    T    C        0      0        2 
   3  chr3_98083149     ZHar    T    C        0      0        2 
   3  chr3_98083149   Sample    T    C        0      0        2 
   3  chr3_98084147     AAsi    A    G        0      0        2 
   3  chr3_98084147     AKia    A    G        0      0        2 
   3  chr3_98084147     AOna    A    G      0.5      1        2 
   3  chr3_98084147     ASom    A    G        0      0        2 
   3  chr3_98084147     HCab    A    G        0      0        2 
   3  chr3_98084147     HPrz    A    G        0      0        2 
   3  chr3_98084147     ZBoe    A    G        0      0        2 
   3  chr3_98084147     ZGre    A    G        0      0        2 
   3  chr3_98084147     ZHar    A    G        0      0        2 
   3  chr3_98084147   Sample    A    G        0      0        2 
   3  chr3_98088694     AAsi    C    T        0      0        2 
   3  chr3_98088694     AKia    C    T        0      0        2 
   3  chr3_98088694     AOna    C    T        0      0        2 
   3  chr3_98088694     ASom    C    T        0      0        2 
   3  chr3_98088694     HCab    C    T        1      2        2 
   3  chr3_98088694     HPrz    C    T        0      0        2 
   3  chr3_98088694     ZBoe    C    T        0      0        2 
   3  chr3_98088694     ZGre    C    T        0      0        2 
   3  chr3_98088694     ZHar    C    T        0      0        2 
   3  chr3_98088694   Sample    C    T        0      0        2 
   3  chr3_98089225     AAsi    T    C        0      0        2 
   3  chr3_98089225     AKia    T    C      0.5      1        2 
   3  chr3_98089225     AOna    T    C        0      0        2 
   3  chr3_98089225     ASom    T    C        0      0        2 
   3  chr3_98089225     HCab    T    C        0      0        2 
   3  chr3_98089225     HPrz    T    C        0      0        2 
   3  chr3_98089225     ZBoe    T    C        0      0        2 
   3  chr3_98089225     ZGre    T    C        0      0        2 
   3  chr3_98089225     ZHar    T    C        0      0        2 
   3  chr3_98089225   Sample    T    C        0      0        2 
   3  chr3_98090100     AAsi    A    G        0      0        2 
   3  chr3_98090100     AKia    A    G        0      0        2 
   3  chr3_98090100     AOna    A    G        0      0        2 
   3  chr3_98090100     ASom    A    G        0      0        2 
   3  chr3_98090100     HCab    A    G        0      0        2 
   3  chr3_98090100     HPrz    A    G        1      2        2 
   3  chr3_98090100     ZBoe    A    G        0      0        2 
   3  chr3_98090100     ZGre    A    G        0      0        2 
   3  chr3_98090100     ZHar    A    G        0      0        2 
   3  chr3_98090100   Sample    A    G        0      0        2 
   3  chr3_98090618     AAsi    G    A        0      0        2 
   3  chr3_98090618     AKia    G    A        0      0        2 
   3  chr3_98090618     AOna    G    A        0      0        2 
   3  chr3_98090618     ASom    G    A        0      0        2 
   3  chr3_98090618     HCab    G    A        1      2        2 
   3  chr3_98090618     HPrz    G    A        1      2        2 
   3  chr3_98090618     ZBoe    G    A        0      0        2 
   3  chr3_98090618     ZGre    G    A        0      0        2 
   3  chr3_98090618     ZHar    G    A        0      0        2 
   3  chr3_98090618   Sample    G    A        0      0        2 
   3  chr3_98093217     AAsi    C    A        0      0        2 
   3  chr3_98093217     AKia    C    A        0      0        2 
   3  chr3_98093217     AOna    C    A        0      0        2 
   3  chr3_98093217     ASom    C    A        0      0        2 
   3  chr3_98093217     HCab    C    A        0      0        2 
   3  chr3_98093217     HPrz    C    A        0      0        2 
   3  chr3_98093217     ZBoe    C    A        1      2        2 
   3  chr3_98093217     ZGre    C    A        1      2        2 
   3  chr3_98093217     ZHar    C    A        1      2        2 
   3  chr3_98093217   Sample    C    A        0      0        2 
   3  chr3_98095822     AAsi    G    C        0      0        2 
   3  chr3_98095822     AKia    G    C        0      0        2 
   3  chr3_98095822     AOna    G    C        0      0        2 
   3  chr3_98095822     ASom    G    C        0      0        2 
   3  chr3_98095822     HCab    G    C        0      0        2 
   3  chr3_98095822     HPrz    G    C        0      0        2 
   3  chr3_98095822     ZBoe    G    C        0      0        2 
   3  chr3_98095822     ZGre    G    C        1      2        2 
   3  chr3_98095822     ZHar    G    C        0      0        2 
   3  chr3_98095822   Sample    G    C        0      0        2 
   3  chr3_98097334     AAsi    C    T        0      0        2 
   3  chr3_98097334     AKia    C    T        0      0        2 
   3  chr3_98097334     AOna    C    T        0      0        2 
   3  chr3_98097334     ASom    C    T        0      0        2 
   3  chr3_98097334     HCab    C    T        1      2        2 
   3  chr3_98097334     HPrz    C    T        1      2        2 
   3  chr3_98097334     ZBoe    C    T        0      0        2 
   3  chr3_98097334     ZGre    C    T        0      0        2 
   3  chr3_98097334     ZHar    C    T        0      0        2 
   3  chr3_98097334   Sample    C    T        0      0        2 
   3  chr3_98109963     AAsi    G    A        0      0        2 
   3  chr3_98109963     AKia    G    A        0      0        2 
   3  chr3_98109963     AOna    G    A        0      0        2 
   3  chr3_98109963     ASom    G    A      0.5      1        2 
   3  chr3_98109963     HCab    G    A        0      0        2 
   3  chr3_98109963     HPrz    G    A        0      0        2 
   3  chr3_98109963     ZBoe    G    A        0      0        2 
   3  chr3_98109963     ZGre    G    A        0      0        2 
   3  chr3_98109963     ZHar    G    A        0      0        2 
   3  chr3_98109963   Sample    G    A        0      0        2 
   3  chr3_98114829     AAsi    G    A        0      0        2 
   3  chr3_98114829     AKia    G    A        0      0        2 
   3  chr3_98114829     AOna    G    A        0      0        2 
   3  chr3_98114829     ASom    G    A        0      0        2 
   3  chr3_98114829     HCab    G    A        1      2        2 
   3  chr3_98114829     HPrz    G    A        1      2        2 
   3  chr3_98114829     ZBoe    G    A        0      0        2 
   3  chr3_98114829     ZGre    G    A        0      0        2 
   3  chr3_98114829     ZHar    G    A        0      0        2 
   3  chr3_98114829   Sample    G    A        0      0        2 
   3  chr3_98124235     AAsi    A    G        0      0        2 
   3  chr3_98124235     AKia    A    G        0      0        2 
   3  chr3_98124235     AOna    A    G        0      0        2 
   3  chr3_98124235     ASom    A    G        1      2        2 
   3  chr3_98124235     HCab    A    G        0      0        2 
   3  chr3_98124235     HPrz    A    G        0      0        2 
   3  chr3_98124235     ZBoe    A    G        0      0        2 
   3  chr3_98124235     ZGre    A    G        0      0        2 
   3  chr3_98124235     ZHar    A    G        0      0        2 
   3  chr3_98124235   Sample    A    G        0      0        2 
   3  chr3_98125236     AAsi    T    C        0      0        2 
   3  chr3_98125236     AKia    T    C        0      0        2 
   3  chr3_98125236     AOna    T    C        0      0        2 
   3  chr3_98125236     ASom    T    C        0      0        2 
   3  chr3_98125236     HCab    T    C        0      0        2 
   3  chr3_98125236     HPrz    T    C        0      0        2 
   3  chr3_98125236     ZBoe    T    C      0.5      1        2 
   3  chr3_98125236     ZGre    T    C        0      0        2 
   3  chr3_98125236     ZHar    T    C        0      0        2 
   3  chr3_98125236   Sample    T    C        0      0        2 
   3  chr3_98128162     AAsi    C    A        1      2        2 
   3  chr3_98128162     AKia    C    A        0      0        2 
   3  chr3_98128162     AOna    C    A        0      0        2 
   3  chr3_98128162     ASom    C    A        0      0        2 
   3  chr3_98128162     HCab    C    A        0      0        2 
   3  chr3_98128162     HPrz    C    A        0      0        2 
   3  chr3_98128162     ZBoe    C    A        0      0        2 
   3  chr3_98128162     ZGre    C    A        0      0        2 
   3  chr3_98128162     ZHar    C    A        0      0        2 
   3  chr3_98128162   Sample    C    A        1      2        2 
   3  chr3_98135076     AAsi    G    C        0      0        2 
   3  chr3_98135076     AKia    G    C        0      0        2 
   3  chr3_98135076     AOna    G    C        0      0        2 
   3  chr3_98135076     ASom    G    C        0      0        2 
   3  chr3_98135076     HCab    G    C        1      2        2 
   3  chr3_98135076     HPrz    G    C        1      2        2 
   3  chr3_98135076     ZBoe    G    C        0      0        2 
   3  chr3_98135076     ZGre    G    C        0      0        2 
   3  chr3_98135076     ZHar    G    C        0      0        2 
   3  chr3_98135076   Sample    G    C        0      0        2 
   3  chr3_98141136     AAsi    T    C        0      0        2 
   3  chr3_98141136     AKia    T    C        0      0        2 
   3  chr3_98141136     AOna    T    C        0      0        2 
   3  chr3_98141136     ASom    T    C        0      0        2 
   3  chr3_98141136     HCab    T    C        1      2        2 
   3  chr3_98141136     HPrz    T    C        0      0        2 
   3  chr3_98141136     ZBoe    T    C        0      0        2 
   3  chr3_98141136     ZGre    T    C        0      0        2 
   3  chr3_98141136     ZHar    T    C        0      0        2 
   3  chr3_98141136   Sample    T    C        0      0        2 
   3  chr3_98142452     AAsi    A    G        0      0        2 
   3  chr3_98142452     AKia    A    G        0      0        2 
   3  chr3_98142452     AOna    A    G        0      0        2 
   3  chr3_98142452     ASom    A    G        0      0        2 
   3  chr3_98142452     HCab    A    G        1      2        2 
   3  chr3_98142452     HPrz    A    G        1      2        2 
   3  chr3_98142452     ZBoe    A    G        0      0        2 
   3  chr3_98142452     ZGre    A    G        0      0        2 
   3  chr3_98142452     ZHar    A    G        0      0        2 
   3  chr3_98142452   Sample    A    G        0      0        2 
   3  chr3_98160021     AAsi    C    T        0      0        2 
   3  chr3_98160021     AKia    C    T        0      0        2 
   3  chr3_98160021     AOna    C    T        0      0        2 
   3  chr3_98160021     ASom    C    T        0      0        2 
   3  chr3_98160021     HCab    C    T        1      2        2 
   3  chr3_98160021     HPrz    C    T        1      2        2 
   3  chr3_98160021     ZBoe    C    T        0      0        2 
   3  chr3_98160021     ZGre    C    T        0      0        2 
   3  chr3_98160021     ZHar    C    T        0      0        2 
   3  chr3_98160021   Sample    C    T        0      0        2 
   3  chr3_98161510     AAsi    C    A        0      0        2 
   3  chr3_98161510     AKia    C    A        0      0        2 
   3  chr3_98161510     AOna    C    A        0      0        2 
   3  chr3_98161510     ASom    C    A        0      0        2 
   3  chr3_98161510     HCab    C    A        0      0        2 
   3  chr3_98161510     HPrz    C    A        0      0        2 
   3  chr3_98161510     ZBoe    C    A      0.5      1        2 
   3  chr3_98161510     ZGre    C    A        0      0        2 
   3  chr3_98161510     ZHar    C    A        0      0        2 
   3  chr3_98161510   Sample    C    A        0      0        2 
   3  chr3_98175218     AAsi    C    A        1      2        2 
   3  chr3_98175218     AKia    C    A        0      0        2 
   3  chr3_98175218     AOna    C    A        0      0        2 
   3  chr3_98175218     ASom    C    A        0      0        2 
   3  chr3_98175218     HCab    C    A        0      0        2 
   3  chr3_98175218     HPrz    C    A        0      0        2 
   3  chr3_98175218     ZBoe    C    A        0      0        2 
   3  chr3_98175218     ZGre    C    A        0      0        2 
   3  chr3_98175218     ZHar    C    A        0      0        2 
   3  chr3_98175218   Sample    C    A        1      2        2 
   3  chr3_98177605     AAsi    A    G        0      0        2 
   3  chr3_98177605     AKia    A    G        1      2        2 
   3  chr3_98177605     AOna    A    G        1      2        2 
   3  chr3_98177605     ASom    A    G        0      0        2 
   3  chr3_98177605     HCab    A    G        0      0        2 
   3  chr3_98177605     HPrz    A    G        0      0        2 
   3  chr3_98177605     ZBoe    A    G        0      0        2 
   3  chr3_98177605     ZGre    A    G        0      0        2 
   3  chr3_98177605     ZHar    A    G        0      0        2 
   3  chr3_98177605   Sample    A    G        0      0        2 
   3  chr3_98180347     AAsi    C    A        0      0        2 
   3  chr3_98180347     AKia    C    A        0      0        2 
   3  chr3_98180347     AOna    C    A        0      0        2 
   3  chr3_98180347     ASom    C    A        0      0        2 
   3  chr3_98180347     HCab    C    A        0      0        2 
   3  chr3_98180347     HPrz    C    A        0      0        2 
   3  chr3_98180347     ZBoe    C    A        0      0        2 
   3  chr3_98180347     ZGre    C    A        0      0        2 
   3  chr3_98180347     ZHar    C    A        1      2        2 
   3  chr3_98180347   Sample    C    A        0      0        2 
   3  chr3_98191469     AAsi    T    C        0      0        2 
   3  chr3_98191469     AKia    T    C        0      0        2 
   3  chr3_98191469     AOna    T    C        0      0        2 
   3  chr3_98191469     ASom    T    C        0      0        2 
   3  chr3_98191469     HCab    T    C        0      0        2 
   3  chr3_98191469     HPrz    T    C        0      0        2 
   3  chr3_98191469     ZBoe    T    C      0.5      1        2 
   3  chr3_98191469     ZGre    T    C        0      0        2 
   3  chr3_98191469     ZHar    T    C        0      0        2 
   3  chr3_98191469   Sample    T    C        0      0        2 
   3  chr3_98192920     AAsi    C    G        0      0        2 
   3  chr3_98192920     AKia    C    G        0      0        2 
   3  chr3_98192920     AOna    C    G        0      0        2 
   3  chr3_98192920     ASom    C    G        0      0        2 
   3  chr3_98192920     HCab    C    G        1      2        2 
   3  chr3_98192920     HPrz    C    G        1      2        2 
   3  chr3_98192920     ZBoe    C    G        0      0        2 
   3  chr3_98192920     ZGre    C    G        0      0        2 
   3  chr3_98192920     ZHar    C    G        0      0        2 
   3  chr3_98192920   Sample    C    G        0      0        2 
   3  chr3_98193868     AAsi    C    T        0      0        2 
   3  chr3_98193868     AKia    C    T        0      0        2 
   3  chr3_98193868     AOna    C    T      0.5      1        2 
   3  chr3_98193868     ASom    C    T        0      0        2 
   3  chr3_98193868     HCab    C    T        0      0        2 
   3  chr3_98193868     HPrz    C    T        0      0        2 
   3  chr3_98193868     ZBoe    C    T        0      0        2 
   3  chr3_98193868     ZGre    C    T        0      0        2 
   3  chr3_98193868     ZHar    C    T        0      0        2 
   3  chr3_98193868   Sample    C    T        0      0        2 
   3  chr3_98194031     AAsi    C    T        0      0        2 
   3  chr3_98194031     AKia    C    T        0      0        2 
   3  chr3_98194031     AOna    C    T        0      0        2 
   3  chr3_98194031     ASom    C    T        0      0        2 
   3  chr3_98194031     HCab    C    T      0.5      1        2 
   3  chr3_98194031     HPrz    C    T        0      0        2 
   3  chr3_98194031     ZBoe    C    T        0      0        2 
   3  chr3_98194031     ZGre    C    T        0      0        2 
   3  chr3_98194031     ZHar    C    T        0      0        2 
   3  chr3_98194031   Sample    C    T        0      0        2 
   3  chr3_98197391     AAsi    A    G        0      0        2 
   3  chr3_98197391     AKia    A    G        0      0        2 
   3  chr3_98197391     AOna    A    G        0      0        2 
   3  chr3_98197391     ASom    A    G        0      0        2 
   3  chr3_98197391     HCab    A    G        0      0        2 
   3  chr3_98197391     HPrz    A    G        0      0        2 
   3  chr3_98197391     ZBoe    A    G      0.5      1        2 
   3  chr3_98197391     ZGre    A    G        0      0        2 
   3  chr3_98197391     ZHar    A    G        0      0        2 
   3  chr3_98197391   Sample    A    G        0      0        2 
   3  chr3_98197937     AAsi    G    T        0      0        2 
   3  chr3_98197937     AKia    G    T        0      0        2 
   3  chr3_98197937     AOna    G    T        0      0        2 
   3  chr3_98197937     ASom    G    T        0      0        2 
   3  chr3_98197937     HCab    G    T        0      0        2 
   3  chr3_98197937     HPrz    G    T      0.5      1        2 
   3  chr3_98197937     ZBoe    G    T        0      0        2 
   3  chr3_98197937     ZGre    G    T        0      0        2 
   3  chr3_98197937     ZHar    G    T        0      0        2 
   3  chr3_98197937   Sample    G    T        0      0        2 
   3  chr3_98199157     AAsi    G    A        0      0        2 
   3  chr3_98199157     AKia    G    A        0      0        2 
   3  chr3_98199157     AOna    G    A        0      0        2 
   3  chr3_98199157     ASom    G    A        0      0        2 
   3  chr3_98199157     HCab    G    A        0      0        2 
   3  chr3_98199157     HPrz    G    A        0      0        2 
   3  chr3_98199157     ZBoe    G    A        0      0        2 
   3  chr3_98199157     ZGre    G    A      0.5      1        2 
   3  chr3_98199157     ZHar    G    A        0      0        2 
   3  chr3_98199157   Sample    G    A        0      0        2 
   3  chr3_98203250     AAsi    T    C        0      0        2 
   3  chr3_98203250     AKia    T    C        0      0        2 
   3  chr3_98203250     AOna    T    C        0      0        2 
   3  chr3_98203250     ASom    T    C        0      0        2 
   3  chr3_98203250     HCab    T    C        0      0        2 
   3  chr3_98203250     HPrz    T    C      0.5      1        2 
   3  chr3_98203250     ZBoe    T    C        0      0        2 
   3  chr3_98203250     ZGre    T    C        0      0        2 
   3  chr3_98203250     ZHar    T    C        0      0        2 
   3  chr3_98203250   Sample    T    C        0      0        2 
   3  chr3_98209747     AAsi    C    T        0      0        2 
   3  chr3_98209747     AKia    C    T        0      0        2 
   3  chr3_98209747     AOna    C    T        0      0        2 
   3  chr3_98209747     ASom    C    T        0      0        2 
   3  chr3_98209747     HCab    C    T        1      2        2 
   3  chr3_98209747     HPrz    C    T        1      2        2 
   3  chr3_98209747     ZBoe    C    T        0      0        2 
   3  chr3_98209747     ZGre    C    T        0      0        2 
   3  chr3_98209747     ZHar    C    T        0      0        2 
   3  chr3_98209747   Sample    C    T        0      0        2 
   3  chr3_98211593     AAsi    G    C        1      2        2 
   3  chr3_98211593     AKia    G    C        0      0        2 
   3  chr3_98211593     AOna    G    C        0      0        2 
   3  chr3_98211593     ASom    G    C        1      2        2 
   3  chr3_98211593     HCab    G    C        0      0        2 
   3  chr3_98211593     HPrz    G    C        0      0        2 
   3  chr3_98211593     ZBoe    G    C        0      0        2 
   3  chr3_98211593     ZGre    G    C        0      0        2 
   3  chr3_98211593     ZHar    G    C        0      0        2 
   3  chr3_98211593   Sample    G    C        1      2        2 
   3  chr3_98216692     AAsi    C    T        0      0        2 
   3  chr3_98216692     AKia    C    T        0      0        2 
   3  chr3_98216692     AOna    C    T        0      0        2 
   3  chr3_98216692     ASom    C    T        0      0        2 
   3  chr3_98216692     HCab    C    T        0      0        2 
   3  chr3_98216692     HPrz    C    T        0      0        2 
   3  chr3_98216692     ZBoe    C    T        0      0        2 
   3  chr3_98216692     ZGre    C    T      0.5      1        2 
   3  chr3_98216692     ZHar    C    T        0      0        2 
   3  chr3_98216692   Sample    C    T        0      0        2 
   3  chr3_98237797     AAsi    T    C        0      0        2 
   3  chr3_98237797     AKia    T    C        0      0        2 
   3  chr3_98237797     AOna    T    C        0      0        2 
   3  chr3_98237797     ASom    T    C        0      0        2 
   3  chr3_98237797     HCab    T    C        1      2        2 
   3  chr3_98237797     HPrz    T    C        1      2        2 
   3  chr3_98237797     ZBoe    T    C        0      0        2 
   3  chr3_98237797     ZGre    T    C        0      0        2 
   3  chr3_98237797     ZHar    T    C        0      0        2 
   3  chr3_98237797   Sample    T    C        0      0        2 
   3  chr3_98244860     AAsi    C    T        0      0        2 
   3  chr3_98244860     AKia    C    T        0      0        2 
   3  chr3_98244860     AOna    C    T        0      0        2 
   3  chr3_98244860     ASom    C    T        0      0        2 
   3  chr3_98244860     HCab    C    T        1      2        2 
   3  chr3_98244860     HPrz    C    T        1      2        2 
   3  chr3_98244860     ZBoe    C    T        0      0        2 
   3  chr3_98244860     ZGre    C    T        0      0        2 
   3  chr3_98244860     ZHar    C    T        0      0        2 
   3  chr3_98244860   Sample    C    T        0      0        2 
   3  chr3_98259945     AAsi    C    A        0      0        2 
   3  chr3_98259945     AKia    C    A        0      0        2 
   3  chr3_98259945     AOna    C    A        0      0        2 
   3  chr3_98259945     ASom    C    A        0      0        2 
   3  chr3_98259945     HCab    C    A        0      0        2 
   3  chr3_98259945     HPrz    C    A        0      0        2 
   3  chr3_98259945     ZBoe    C    A        0      0        2 
   3  chr3_98259945     ZGre    C    A        0      0        2 
   3  chr3_98259945     ZHar    C    A        1      2        2 
   3  chr3_98259945   Sample    C    A        0      0        2 
   3  chr3_98265463     AAsi    T    C        0      0        2 
   3  chr3_98265463     AKia    T    C        0      0        2 
   3  chr3_98265463     AOna    T    C      0.5      1        2 
   3  chr3_98265463     ASom    T    C        0      0        2 
   3  chr3_98265463     HCab    T    C        0      0        2 
   3  chr3_98265463     HPrz    T    C        0      0        2 
   3  chr3_98265463     ZBoe    T    C        0      0        2 
   3  chr3_98265463     ZGre    T    C        0      0        2 
   3  chr3_98265463     ZHar    T    C        0      0        2 
   3  chr3_98265463   Sample    T    C        0      0        2 
   3  chr3_98272976     AAsi    C    T        0      0        2 
   3  chr3_98272976     AKia    C    T        0      0        2 
   3  chr3_98272976     AOna    C    T        0      0        2 
   3  chr3_98272976     ASom    C    T        0      0        2 
   3  chr3_98272976     HCab    C    T        0      0        2 
   3  chr3_98272976     HPrz    C    T        0      0        2 
   3  chr3_98272976     ZBoe    C    T      0.5      1        2 
   3  chr3_98272976     ZGre    C    T        0      0        2 
   3  chr3_98272976     ZHar    C    T        0      0        2 
   3  chr3_98272976   Sample    C    T        0      0        2 
   3  chr3_98278362     AAsi    A    G        0      0        2 
   3  chr3_98278362     AKia    A    G        0      0        2 
   3  chr3_98278362     AOna    A    G        0      0        2 
   3  chr3_98278362     ASom    A    G        0      0        2 
   3  chr3_98278362     HCab    A    G        0      0        2 
   3  chr3_98278362     HPrz    A    G        0      0        2 
   3  chr3_98278362     ZBoe    A    G      0.5      1        2 
   3  chr3_98278362     ZGre    A    G        0      0        2 
   3  chr3_98278362     ZHar    A    G        0      0        2 
   3  chr3_98278362   Sample    A    G        0      0        2 
   3  chr3_98279820     AAsi    T    C        0      0        2 
   3  chr3_98279820     AKia    T    C        0      0        2 
   3  chr3_98279820     AOna    T    C        0      0        2 
   3  chr3_98279820     ASom    T    C        0      0        2 
   3  chr3_98279820     HCab    T    C        0      0        2 
   3  chr3_98279820     HPrz    T    C        0      0        2 
   3  chr3_98279820     ZBoe    T    C        0      0        2 
   3  chr3_98279820     ZGre    T    C      0.5      1        2 
   3  chr3_98279820     ZHar    T    C        0      0        2 
   3  chr3_98279820   Sample    T    C        0      0        2 
   3  chr3_98288617     AAsi    C    T        0      0        2 
   3  chr3_98288617     AKia    C    T        0      0        2 
   3  chr3_98288617     AOna    C    T        0      0        2 
   3  chr3_98288617     ASom    C    T        0      0        2 
   3  chr3_98288617     HCab    C    T        1      2        2 
   3  chr3_98288617     HPrz    C    T        1      2        2 
   3  chr3_98288617     ZBoe    C    T        0      0        2 
   3  chr3_98288617     ZGre    C    T        0      0        2 
   3  chr3_98288617     ZHar    C    T        0      0        2 
   3  chr3_98288617   Sample    C    T        0      0        2 
   3  chr3_98292879     AAsi    C    G        0      0        2 
   3  chr3_98292879     AKia    C    G        0      0        2 
   3  chr3_98292879     AOna    C    G        0      0        2 
   3  chr3_98292879     ASom    C    G        0      0        2 
   3  chr3_98292879     HCab    C    G        0      0        2 
   3  chr3_98292879     HPrz    C    G        0      0        2 
   3  chr3_98292879     ZBoe    C    G        0      0        2 
   3  chr3_98292879     ZGre    C    G        1      2        2 
   3  chr3_98292879     ZHar    C    G        0      0        2 
   3  chr3_98292879   Sample    C    G        0      0        2 
   3  chr3_98302828     AAsi    C    T        0      0        2 
   3  chr3_98302828     AKia    C    T        0      0        2 
   3  chr3_98302828     AOna    C    T        0      0        2 
   3  chr3_98302828     ASom    C    T        0      0        2 
   3  chr3_98302828     HCab    C    T        1      2        2 
   3  chr3_98302828     HPrz    C    T        1      2        2 
   3  chr3_98302828     ZBoe    C    T        0      0        2 
   3  chr3_98302828     ZGre    C    T        0      0        2 
   3  chr3_98302828     ZHar    C    T        0      0        2 
   3  chr3_98302828   Sample    C    T        0      0        2 
   3  chr3_98304882     AAsi    G    C        0      0        2 
   3  chr3_98304882     AKia    G    C        0      0        2 
   3  chr3_98304882     AOna    G    C        0      0        2 
   3  chr3_98304882     ASom    G    C        0      0        2 
   3  chr3_98304882     HCab    G    C        0      0        2 
   3  chr3_98304882     HPrz    G    C        0      0        2 
   3  chr3_98304882     ZBoe    G    C        0      0        2 
   3  chr3_98304882     ZGre    G    C        0      0        2 
   3  chr3_98304882     ZHar    G    C      0.5      1        2 
   3  chr3_98304882   Sample    G    C        0      0        2 
   3  chr3_98309088     AAsi    T    A        0      0        2 
   3  chr3_98309088     AKia    T    A        1      2        2 
   3  chr3_98309088     AOna    T    A        1      2        2 
   3  chr3_98309088     ASom    T    A        0      0        2 
   3  chr3_98309088     HCab    T    A        0      0        2 
   3  chr3_98309088     HPrz    T    A        0      0        2 
   3  chr3_98309088     ZBoe    T    A        0      0        2 
   3  chr3_98309088     ZGre    T    A        0      0        2 
   3  chr3_98309088     ZHar    T    A        0      0        2 
   3  chr3_98309088   Sample    T    A        0      0        2 
   3  chr3_98310441     AAsi    C    T        0      0        2 
   3  chr3_98310441     AKia    C    T        1      2        2 
   3  chr3_98310441     AOna    C    T        1      2        2 
   3  chr3_98310441     ASom    C    T        0      0        2 
   3  chr3_98310441     HCab    C    T        0      0        2 
   3  chr3_98310441     HPrz    C    T        0      0        2 
   3  chr3_98310441     ZBoe    C    T        0      0        2 
   3  chr3_98310441     ZGre    C    T        0      0        2 
   3  chr3_98310441     ZHar    C    T        0      0        2 
   3  chr3_98310441   Sample    C    T        0      0        2 
   3  chr3_98317315     AAsi    G    T        0      0        2 
   3  chr3_98317315     AKia    G    T        0      0        2 
   3  chr3_98317315     AOna    G    T      0.5      1        2 
   3  chr3_98317315     ASom    G    T        0      0        2 
   3  chr3_98317315     HCab    G    T        0      0        2 
   3  chr3_98317315     HPrz    G    T        0      0        2 
   3  chr3_98317315     ZBoe    G    T        0      0        2 
   3  chr3_98317315     ZGre    G    T        0      0        2 
   3  chr3_98317315     ZHar    G    T        0      0        2 
   3  chr3_98317315   Sample    G    T        0      0        2 
   3  chr3_98317439     AAsi    G    A      0.5      1        2 
   3  chr3_98317439     AKia    G    A        0      0        2 
   3  chr3_98317439     AOna    G    A        0      0        2 
   3  chr3_98317439     ASom    G    A        0      0        2 
   3  chr3_98317439     HCab    G    A        0      0        2 
   3  chr3_98317439     HPrz    G    A        0      0        2 
   3  chr3_98317439     ZBoe    G    A        0      0        2 
   3  chr3_98317439     ZGre    G    A        0      0        2 
   3  chr3_98317439     ZHar    G    A        0      0        2 
   3  chr3_98317439   Sample    G    A        1      2        2 
   3  chr3_98324758     AAsi    T    C        0      0        2 
   3  chr3_98324758     AKia    T    C        0      0        2 
   3  chr3_98324758     AOna    T    C        0      0        2 
   3  chr3_98324758     ASom    T    C        0      0        2 
   3  chr3_98324758     HCab    T    C        0      0        2 
   3  chr3_98324758     HPrz    T    C        0      0        2 
   3  chr3_98324758     ZBoe    T    C      0.5      1        2 
   3  chr3_98324758     ZGre    T    C        0      0        2 
   3  chr3_98324758     ZHar    T    C        0      0        2 
   3  chr3_98324758   Sample    T    C        0      0        2 
   3  chr3_98325783     AAsi    T    C        0      0        2 
   3  chr3_98325783     AKia    T    C        0      0        2 
   3  chr3_98325783     AOna    T    C        0      0        2 
   3  chr3_98325783     ASom    T    C        0      0        2 
   3  chr3_98325783     HCab    T    C        0      0        2 
   3  chr3_98325783     HPrz    T    C        0      0        2 
   3  chr3_98325783     ZBoe    T    C      0.5      1        2 
   3  chr3_98325783     ZGre    T    C        0      0        2 
   3  chr3_98325783     ZHar    T    C        0      0        2 
   3  chr3_98325783   Sample    T    C        0      0        2 
   3  chr3_98330643     AAsi    G    A        0      0        2 
   3  chr3_98330643     AKia    G    A        0      0        2 
   3  chr3_98330643     AOna    G    A      0.5      1        2 
   3  chr3_98330643     ASom    G    A        0      0        2 
   3  chr3_98330643     HCab    G    A        0      0        2 
   3  chr3_98330643     HPrz    G    A        0      0        2 
   3  chr3_98330643     ZBoe    G    A        0      0        2 
   3  chr3_98330643     ZGre    G    A        0      0        2 
   3  chr3_98330643     ZHar    G    A        0      0        2 
   3  chr3_98330643   Sample    G    A        0      0        2 
   3  chr3_98331076     AAsi    A    G        1      2        2 
   3  chr3_98331076     AKia    A    G        0      0        2 
   3  chr3_98331076     AOna    A    G        0      0        2 
   3  chr3_98331076     ASom    A    G        1      2        2 
   3  chr3_98331076     HCab    A    G        0      0        2 
   3  chr3_98331076     HPrz    A    G        0      0        2 
   3  chr3_98331076     ZBoe    A    G        0      0        2 
   3  chr3_98331076     ZGre    A    G        0      0        2 
   3  chr3_98331076     ZHar    A    G        0      0        2 
   3  chr3_98331076   Sample    A    G        1      2        2 
   3  chr3_98333272     AAsi    G    A        0      0        2 
   3  chr3_98333272     AKia    G    A        0      0        2 
   3  chr3_98333272     AOna    G    A        0      0        2 
   3  chr3_98333272     ASom    G    A        0      0        2 
   3  chr3_98333272     HCab    G    A        0      0        2 
   3  chr3_98333272     HPrz    G    A      0.5      1        2 
   3  chr3_98333272     ZBoe    G    A        0      0        2 
   3  chr3_98333272     ZGre    G    A        0      0        2 
   3  chr3_98333272     ZHar    G    A        0      0        2 
   3  chr3_98333272   Sample    G    A        0      0        2 
   3  chr3_98351571     AAsi    G    A        0      0        2 
   3  chr3_98351571     AKia    G    A        0      0        2 
   3  chr3_98351571     AOna    G    A        0      0        2 
   3  chr3_98351571     ASom    G    A        0      0        2 
   3  chr3_98351571     HCab    G    A        0      0        2 
   3  chr3_98351571     HPrz    G    A        0      0        2 
   3  chr3_98351571     ZBoe    G    A        0      0        2 
   3  chr3_98351571     ZGre    G    A      0.5      1        2 
   3  chr3_98351571     ZHar    G    A        0      0        2 
   3  chr3_98351571   Sample    G    A        0      0        2 
   3  chr3_98352184     AAsi    C    T        0      0        2 
   3  chr3_98352184     AKia    C    T        0      0        2 
   3  chr3_98352184     AOna    C    T        0      0        2 
   3  chr3_98352184     ASom    C    T        0      0        2 
   3  chr3_98352184     HCab    C    T        1      2        2 
   3  chr3_98352184     HPrz    C    T        1      2        2 
   3  chr3_98352184     ZBoe    C    T        0      0        2 
   3  chr3_98352184     ZGre    C    T        0      0        2 
   3  chr3_98352184     ZHar    C    T        0      0        2 
   3  chr3_98352184   Sample    C    T        0      0        2 
   3  chr3_98353094     AAsi    T    C        0      0        2 
   3  chr3_98353094     AKia    T    C        0      0        2 
   3  chr3_98353094     AOna    T    C        0      0        2 
   3  chr3_98353094     ASom    T    C        0      0        2 
   3  chr3_98353094     HCab    T    C      0.5      1        2 
   3  chr3_98353094     HPrz    T    C      0.5      1        2 
   3  chr3_98353094     ZBoe    T    C        0      0        2 
   3  chr3_98353094     ZGre    T    C        0      0        2 
   3  chr3_98353094     ZHar    T    C        0      0        2 
   3  chr3_98353094   Sample    T    C        0      0        2 
   3  chr3_98355627     AAsi    T    C        0      0        2 
   3  chr3_98355627     AKia    T    C        0      0        2 
   3  chr3_98355627     AOna    T    C        0      0        2 
   3  chr3_98355627     ASom    T    C        0      0        2 
   3  chr3_98355627     HCab    T    C        1      2        2 
   3  chr3_98355627     HPrz    T    C        1      2        2 
   3  chr3_98355627     ZBoe    T    C        0      0        2 
   3  chr3_98355627     ZGre    T    C        0      0        2 
   3  chr3_98355627     ZHar    T    C        0      0        2 
   3  chr3_98355627   Sample    T    C        0      0        2 
   3  chr3_98356257     AAsi    A    G        0      0        2 
   3  chr3_98356257     AKia    A    G        1      2        2 
   3  chr3_98356257     AOna    A    G      0.5      1        2 
   3  chr3_98356257     ASom    A    G      0.5      1        2 
   3  chr3_98356257     HCab    A    G        0      0        2 
   3  chr3_98356257     HPrz    A    G        0      0        2 
   3  chr3_98356257     ZBoe    A    G        0      0        2 
   3  chr3_98356257     ZGre    A    G        0      0        2 
   3  chr3_98356257     ZHar    A    G        0      0        2 
   3  chr3_98356257   Sample    A    G        0      0        2 
   3  chr3_98357095     AAsi    A    G        0      0        2 
   3  chr3_98357095     AKia    A    G        0      0        2 
   3  chr3_98357095     AOna    A    G      0.5      1        2 
   3  chr3_98357095     ASom    A    G        0      0        2 
   3  chr3_98357095     HCab    A    G        0      0        2 
   3  chr3_98357095     HPrz    A    G        0      0        2 
   3  chr3_98357095     ZBoe    A    G        0      0        2 
   3  chr3_98357095     ZGre    A    G        0      0        2 
   3  chr3_98357095     ZHar    A    G        0      0        2 
   3  chr3_98357095   Sample    A    G        0      0        2 
   3  chr3_98357649     AAsi    T    C        1      2        2 
   3  chr3_98357649     AKia    T    C        0      0        2 
   3  chr3_98357649     AOna    T    C        0      0        2 
   3  chr3_98357649     ASom    T    C        1      2        2 
   3  chr3_98357649     HCab    T    C        0      0        2 
   3  chr3_98357649     HPrz    T    C        0      0        2 
   3  chr3_98357649     ZBoe    T    C        0      0        2 
   3  chr3_98357649     ZGre    T    C        0      0        2 
   3  chr3_98357649     ZHar    T    C        0      0        2 
   3  chr3_98357649   Sample    T    C        1      2        2 
   3  chr3_98358238     AAsi    C    G        0      0        2 
   3  chr3_98358238     AKia    C    G        0      0        2 
   3  chr3_98358238     AOna    C    G        0      0        2 
   3  chr3_98358238     ASom    C    G      0.5      1        2 
   3  chr3_98358238     HCab    C    G        0      0        2 
   3  chr3_98358238     HPrz    C    G        0      0        2 
   3  chr3_98358238     ZBoe    C    G        0      0        2 
   3  chr3_98358238     ZGre    C    G        0      0        2 
   3  chr3_98358238     ZHar    C    G        0      0        2 
   3  chr3_98358238   Sample    C    G        0      0        2 
   3  chr3_98359608     AAsi    C    T        0      0        2 
   3  chr3_98359608     AKia    C    T        0      0        2 
   3  chr3_98359608     AOna    C    T        0      0        2 
   3  chr3_98359608     ASom    C    T        0      0        2 
   3  chr3_98359608     HCab    C    T        1      2        2 
   3  chr3_98359608     HPrz    C    T        1      2        2 
   3  chr3_98359608     ZBoe    C    T        0      0        2 
   3  chr3_98359608     ZGre    C    T        0      0        2 
   3  chr3_98359608     ZHar    C    T        0      0        2 
   3  chr3_98359608   Sample    C    T        0      0        2 
   3  chr3_98359877     AAsi    A    G        0      0        2 
   3  chr3_98359877     AKia    A    G        0      0        2 
   3  chr3_98359877     AOna    A    G        0      0        2 
   3  chr3_98359877     ASom    A    G        0      0        2 
   3  chr3_98359877     HCab    A    G      0.5      1        2 
   3  chr3_98359877     HPrz    A    G        0      0        2 
   3  chr3_98359877     ZBoe    A    G        0      0        2 
   3  chr3_98359877     ZGre    A    G        0      0        2 
   3  chr3_98359877     ZHar    A    G        0      0        2 
   3  chr3_98359877   Sample    A    G        0      0        2 
   3  chr3_98366509     AAsi    C    T        0      0        2 
   3  chr3_98366509     AKia    C    T        0      0        2 
   3  chr3_98366509     AOna    C    T        0      0        2 
   3  chr3_98366509     ASom    C    T        0      0        2 
   3  chr3_98366509     HCab    C    T        1      2        2 
   3  chr3_98366509     HPrz    C    T        1      2        2 
   3  chr3_98366509     ZBoe    C    T        0      0        2 
   3  chr3_98366509     ZGre    C    T        0      0        2 
   3  chr3_98366509     ZHar    C    T        0      0        2 
   3  chr3_98366509   Sample    C    T        0      0        2 
   3  chr3_98367741     AAsi    A    G        0      0        2 
   3  chr3_98367741     AKia    A    G        0      0        2 
   3  chr3_98367741     AOna    A    G        0      0        2 
   3  chr3_98367741     ASom    A    G        0      0        2 
   3  chr3_98367741     HCab    A    G        0      0        2 
   3  chr3_98367741     HPrz    A    G        0      0        2 
   3  chr3_98367741     ZBoe    A    G        1      2        2 
   3  chr3_98367741     ZGre    A    G        1      2        2 
   3  chr3_98367741     ZHar    A    G        1      2        2 
   3  chr3_98367741   Sample    A    G        0      0        2 
   3  chr3_98371446     AAsi    A    G        0      0        2 
   3  chr3_98371446     AKia    A    G        0      0        2 
   3  chr3_98371446     AOna    A    G        0      0        2 
   3  chr3_98371446     ASom    A    G        1      2        2 
   3  chr3_98371446     HCab    A    G        0      0        2 
   3  chr3_98371446     HPrz    A    G        0      0        2 
   3  chr3_98371446     ZBoe    A    G        0      0        2 
   3  chr3_98371446     ZGre    A    G        0      0        2 
   3  chr3_98371446     ZHar    A    G        0      0        2 
   3  chr3_98371446   Sample    A    G        0      0        2 
   3  chr3_98371664     AAsi    T    C        0      0        2 
   3  chr3_98371664     AKia    T    C        0      0        2 
   3  chr3_98371664     AOna    T    C        0      0        2 
   3  chr3_98371664     ASom    T    C        1      2        2 
   3  chr3_98371664     HCab    T    C        0      0        2 
   3  chr3_98371664     HPrz    T    C        0      0        2 
   3  chr3_98371664     ZBoe    T    C        0      0        2 
   3  chr3_98371664     ZGre    T    C        0      0        2 
   3  chr3_98371664     ZHar    T    C        0      0        2 
   3  chr3_98371664   Sample    T    C        0      0        2 
   3  chr3_98371967     AAsi    A    G        0      0        2 
   3  chr3_98371967     AKia    A    G        0      0        2 
   3  chr3_98371967     AOna    A    G        0      0        2 
   3  chr3_98371967     ASom    A    G        0      0        2 
   3  chr3_98371967     HCab    A    G        1      2        2 
   3  chr3_98371967     HPrz    A    G        1      2        2 
   3  chr3_98371967     ZBoe    A    G        0      0        2 
   3  chr3_98371967     ZGre    A    G        0      0        2 
   3  chr3_98371967     ZHar    A    G        0      0        2 
   3  chr3_98371967   Sample    A    G        0      0        2 
   3  chr3_98372196     AAsi    C    A        0      0        2 
   3  chr3_98372196     AKia    C    A        0      0        2 
   3  chr3_98372196     AOna    C    A        0      0        2 
   3  chr3_98372196     ASom    C    A        0      0        2 
   3  chr3_98372196     HCab    C    A        0      0        2 
   3  chr3_98372196     HPrz    C    A        0      0        2 
   3  chr3_98372196     ZBoe    C    A        0      0        2 
   3  chr3_98372196     ZGre    C    A      0.5      1        2 
   3  chr3_98372196     ZHar    C    A        0      0        2 
   3  chr3_98372196   Sample    C    A        0      0        2 
   3  chr3_98380473     AAsi    G    T        0      0        2 
   3  chr3_98380473     AKia    G    T        0      0        2 
   3  chr3_98380473     AOna    G    T      0.5      1        2 
   3  chr3_98380473     ASom    G    T        0      0        2 
   3  chr3_98380473     HCab    G    T        0      0        2 
   3  chr3_98380473     HPrz    G    T        0      0        2 
   3  chr3_98380473     ZBoe    G    T        0      0        2 
   3  chr3_98380473     ZGre    G    T        0      0        2 
   3  chr3_98380473     ZHar    G    T        0      0        2 
   3  chr3_98380473   Sample    G    T        0      0        2 
   3  chr3_98380536     AAsi    A    G        1      2        2 
   3  chr3_98380536     AKia    A    G        0      0        2 
   3  chr3_98380536     AOna    A    G        0      0        2 
   3  chr3_98380536     ASom    A    G        0      0        2 
   3  chr3_98380536     HCab    A    G        1      2        2 
   3  chr3_98380536     HPrz    A    G        1      2        2 
   3  chr3_98380536     ZBoe    A    G        0      0        2 
   3  chr3_98380536     ZGre    A    G        0      0        2 
   3  chr3_98380536     ZHar    A    G        0      0        2 
   3  chr3_98380536   Sample    A    G        1      2        2 
   3  chr3_98380743     AAsi    T    C        0      0        2 
   3  chr3_98380743     AKia    T    C        0      0        2 
   3  chr3_98380743     AOna    T    C      0.5      1        2 
   3  chr3_98380743     ASom    T    C        0      0        2 
   3  chr3_98380743     HCab    T    C        0      0        2 
   3  chr3_98380743     HPrz    T    C        0      0        2 
   3  chr3_98380743     ZBoe    T    C        0      0        2 
   3  chr3_98380743     ZGre    T    C      0.5      1        2 
   3  chr3_98380743     ZHar    T    C        0      0        2 
   3  chr3_98380743   Sample    T    C        0      0        2 
   3  chr3_98383256     AAsi    C    T        0      0        2 
   3  chr3_98383256     AKia    C    T      0.5      1        2 
   3  chr3_98383256     AOna    C    T        0      0        2 
   3  chr3_98383256     ASom    C    T        0      0        2 
   3  chr3_98383256     HCab    C    T        0      0        2 
   3  chr3_98383256     HPrz    C    T        0      0        2 
   3  chr3_98383256     ZBoe    C    T        0      0        2 
   3  chr3_98383256     ZGre    C    T        0      0        2 
   3  chr3_98383256     ZHar    C    T        0      0        2 
   3  chr3_98383256   Sample    C    T        0      0        2 
   3  chr3_98385803     AAsi    T    C        0      0        2 
   3  chr3_98385803     AKia    T    C        0      0        2 
   3  chr3_98385803     AOna    T    C        0      0        2 
   3  chr3_98385803     ASom    T    C        0      0        2 
   3  chr3_98385803     HCab    T    C        1      2        2 
   3  chr3_98385803     HPrz    T    C        1      2        2 
   3  chr3_98385803     ZBoe    T    C        0      0        2 
   3  chr3_98385803     ZGre    T    C        0      0        2 
   3  chr3_98385803     ZHar    T    C        0      0        2 
   3  chr3_98385803   Sample    T    C        0      0        2 
   3  chr3_98393839     AAsi    T    C        0      0        2 
   3  chr3_98393839     AKia    T    C        0      0        2 
   3  chr3_98393839     AOna    T    C        0      0        2 
   3  chr3_98393839     ASom    T    C        0      0        2 
   3  chr3_98393839     HCab    T    C        0      0        2 
   3  chr3_98393839     HPrz    T    C        0      0        2 
   3  chr3_98393839     ZBoe    T    C        0      0        2 
   3  chr3_98393839     ZGre    T    C      0.5      1        2 
   3  chr3_98393839     ZHar    T    C        0      0        2 
   3  chr3_98393839   Sample    T    C        0      0        2 
   3  chr3_98394080     AAsi    A    G        0      0        2 
   3  chr3_98394080     AKia    A    G      0.5      1        2 
   3  chr3_98394080     AOna    A    G        1      2        2 
   3  chr3_98394080     ASom    A    G        0      0        2 
   3  chr3_98394080     HCab    A    G        0      0        2 
   3  chr3_98394080     HPrz    A    G        0      0        2 
   3  chr3_98394080     ZBoe    A    G        0      0        2 
   3  chr3_98394080     ZGre    A    G        0      0        2 
   3  chr3_98394080     ZHar    A    G        0      0        2 
   3  chr3_98394080   Sample    A    G        0      0        2 
   3  chr3_98395340     AAsi    A    G        0      0        2 
   3  chr3_98395340     AKia    A    G        0      0        2 
   3  chr3_98395340     AOna    A    G      0.5      1        2 
   3  chr3_98395340     ASom    A    G        0      0        2 
   3  chr3_98395340     HCab    A    G        0      0        2 
   3  chr3_98395340     HPrz    A    G        0      0        2 
   3  chr3_98395340     ZBoe    A    G        0      0        2 
   3  chr3_98395340     ZGre    A    G        0      0        2 
   3  chr3_98395340     ZHar    A    G        0      0        2 
   3  chr3_98395340   Sample    A    G        0      0        2 
   3  chr3_98401910     AAsi    T    C        0      0        2 
   3  chr3_98401910     AKia    T    C        0      0        2 
   3  chr3_98401910     AOna    T    C        0      0        2 
   3  chr3_98401910     ASom    T    C        0      0        2 
   3  chr3_98401910     HCab    T    C        0      0        2 
   3  chr3_98401910     HPrz    T    C        0      0        2 
   3  chr3_98401910     ZBoe    T    C      0.5      1        2 
   3  chr3_98401910     ZGre    T    C        0      0        2 
   3  chr3_98401910     ZHar    T    C        0      0        2 
   3  chr3_98401910   Sample    T    C        0      0        2 
   3  chr3_98432368     AAsi    G    T        1      2        2 
   3  chr3_98432368     AKia    G    T        0      0        2 
   3  chr3_98432368     AOna    G    T        0      0        2 
   3  chr3_98432368     ASom    G    T        1      2        2 
   3  chr3_98432368     HCab    G    T        0      0        2 
   3  chr3_98432368     HPrz    G    T        0      0        2 
   3  chr3_98432368     ZBoe    G    T        0      0        2 
   3  chr3_98432368     ZGre    G    T        0      0        2 
   3  chr3_98432368     ZHar    G    T        0      0        2 
   3  chr3_98432368   Sample    G    T        1      2        2 
   3  chr3_98436696     AAsi    C    T        0      0        2 
   3  chr3_98436696     AKia    C    T        0      0        2 
   3  chr3_98436696     AOna    C    T        0      0        2 
   3  chr3_98436696     ASom    C    T        0      0        2 
   3  chr3_98436696     HCab    C    T        1      2        2 
   3  chr3_98436696     HPrz    C    T        1      2        2 
   3  chr3_98436696     ZBoe    C    T        0      0        2 
   3  chr3_98436696     ZGre    C    T        0      0        2 
   3  chr3_98436696     ZHar    C    T        0      0        2 
   3  chr3_98436696   Sample    C    T        0      0        2 
   3  chr3_98438004     AAsi    T    C        0      0        2 
   3  chr3_98438004     AKia    T    C        1      2        2 
   3  chr3_98438004     AOna    T    C        0      0        2 
   3  chr3_98438004     ASom    T    C        0      0        2 
   3  chr3_98438004     HCab    T    C        0      0        2 
   3  chr3_98438004     HPrz    T    C        0      0        2 
   3  chr3_98438004     ZBoe    T    C        0      0        2 
   3  chr3_98438004     ZGre    T    C        0      0        2 
   3  chr3_98438004     ZHar    T    C        0      0        2 
   3  chr3_98438004   Sample    T    C        0      0        2 
   3  chr3_98438967     AAsi    A    G        0      0        2 
   3  chr3_98438967     AKia    A    G        0      0        2 
   3  chr3_98438967     AOna    A    G        0      0        2 
   3  chr3_98438967     ASom    A    G        0      0        2 
   3  chr3_98438967     HCab    A    G        1      2        2 
   3  chr3_98438967     HPrz    A    G        1      2        2 
   3  chr3_98438967     ZBoe    A    G        0      0        2 
   3  chr3_98438967     ZGre    A    G        0      0        2 
   3  chr3_98438967     ZHar    A    G        0      0        2 
   3  chr3_98438967   Sample    A    G        0      0        2 
   3  chr3_98443391     AAsi    C    T        0      0        2 
   3  chr3_98443391     AKia    C    T        0      0        2 
   3  chr3_98443391     AOna    C    T        0      0        2 
   3  chr3_98443391     ASom    C    T        0      0        2 
   3  chr3_98443391     HCab    C    T        0      0        2 
   3  chr3_98443391     HPrz    C    T        0      0        2 
   3  chr3_98443391     ZBoe    C    T        0      0        2 
   3  chr3_98443391     ZGre    C    T        1      2        2 
   3  chr3_98443391     ZHar    C    T        0      0        2 
   3  chr3_98443391   Sample    C    T        0      0        2 
   3  chr3_98444058     AAsi    T    C        0      0        2 
   3  chr3_98444058     AKia    T    C        0      0        2 
   3  chr3_98444058     AOna    T    C      0.5      1        2 
   3  chr3_98444058     ASom    T    C        0      0        2 
   3  chr3_98444058     HCab    T    C        0      0        2 
   3  chr3_98444058     HPrz    T    C        0      0        2 
   3  chr3_98444058     ZBoe    T    C        0      0        2 
   3  chr3_98444058     ZGre    T    C        0      0        2 
   3  chr3_98444058     ZHar    T    C        0      0        2 
   3  chr3_98444058   Sample    T    C        0      0        2 
   3  chr3_98444747     AAsi    C    A        0      0        2 
   3  chr3_98444747     AKia    C    A        0      0        2 
   3  chr3_98444747     AOna    C    A        0      0        2 
   3  chr3_98444747     ASom    C    A        0      0        2 
   3  chr3_98444747     HCab    C    A        0      0        2 
   3  chr3_98444747     HPrz    C    A        0      0        2 
   3  chr3_98444747     ZBoe    C    A        0      0        2 
   3  chr3_98444747     ZGre    C    A      0.5      1        2 
   3  chr3_98444747     ZHar    C    A        0      0        2 
   3  chr3_98444747   Sample    C    A        0      0        2 
   3  chr3_98458488     AAsi    T    C        0      0        2 
   3  chr3_98458488     AKia    T    C        0      0        2 
   3  chr3_98458488     AOna    T    C        0      0        2 
   3  chr3_98458488     ASom    T    C        0      0        2 
   3  chr3_98458488     HCab    T    C        0      0        2 
   3  chr3_98458488     HPrz    T    C        0      0        2 
   3  chr3_98458488     ZBoe    T    C        0      0        2 
   3  chr3_98458488     ZGre    T    C        1      2        2 
   3  chr3_98458488     ZHar    T    C        0      0        2 
   3  chr3_98458488   Sample    T    C        0      0        2 
   3  chr3_98460277     AAsi    G    A        0      0        2 
   3  chr3_98460277     AKia    G    A        0      0        2 
   3  chr3_98460277     AOna    G    A        0      0        2 
   3  chr3_98460277     ASom    G    A        0      0        2 
   3  chr3_98460277     HCab    G    A        0      0        2 
   3  chr3_98460277     HPrz    G    A      0.5      1        2 
   3  chr3_98460277     ZBoe    G    A        0      0        2 
   3  chr3_98460277     ZGre    G    A        0      0        2 
   3  chr3_98460277     ZHar    G    A        0      0        2 
   3  chr3_98460277   Sample    G    A        0      0        2 
   3  chr3_98460544     AAsi    A    G        0      0        2 
   3  chr3_98460544     AKia    A    G        0      0        2 
   3  chr3_98460544     AOna    A    G        0      0        2 
   3  chr3_98460544     ASom    A    G        0      0        2 
   3  chr3_98460544     HCab    A    G        0      0        2 
   3  chr3_98460544     HPrz    A    G        0      0        2 
   3  chr3_98460544     ZBoe    A    G        1      2        2 
   3  chr3_98460544     ZGre    A    G        0      0        2 
   3  chr3_98460544     ZHar    A    G        0      0        2 
   3  chr3_98460544   Sample    A    G        0      0        2 
   3  chr3_98478113     AAsi    C    T        0      0        2 
   3  chr3_98478113     AKia    C    T        0      0        2 
   3  chr3_98478113     AOna    C    T        0      0        2 
   3  chr3_98478113     ASom    C    T        0      0        2 
   3  chr3_98478113     HCab    C    T        1      2        2 
   3  chr3_98478113     HPrz    C    T        1      2        2 
   3  chr3_98478113     ZBoe    C    T        0      0        2 
   3  chr3_98478113     ZGre    C    T        0      0        2 
   3  chr3_98478113     ZHar    C    T        0      0        2 
   3  chr3_98478113   Sample    C    T        0      0        2 
   3  chr3_98488004     AAsi    C    T        0      0        2 
   3  chr3_98488004     AKia    C    T        0      0        2 
   3  chr3_98488004     AOna    C    T        0      0        2 
   3  chr3_98488004     ASom    C    T        0      0        2 
   3  chr3_98488004     HCab    C    T        1      2        2 
   3  chr3_98488004     HPrz    C    T        1      2        2 
   3  chr3_98488004     ZBoe    C    T        0      0        2 
   3  chr3_98488004     ZGre    C    T        0      0        2 
   3  chr3_98488004     ZHar    C    T        0      0        2 
   3  chr3_98488004   Sample    C    T        0      0        2 
   3  chr3_98497582     AAsi    T    A        0      0        2 
   3  chr3_98497582     AKia    T    A        0      0        2 
   3  chr3_98497582     AOna    T    A        0      0        2 
   3  chr3_98497582     ASom    T    A        0      0        2 
   3  chr3_98497582     HCab    T    A        0      0        2 
   3  chr3_98497582     HPrz    T    A        0      0        2 
   3  chr3_98497582     ZBoe    T    A        0      0        2 
   3  chr3_98497582     ZGre    T    A        0      0        2 
   3  chr3_98497582     ZHar    T    A        1      2        2 
   3  chr3_98497582   Sample    T    A        0      0        2 
   3  chr3_98502284     AAsi    G    C        0      0        2 
   3  chr3_98502284     AKia    G    C        0      0        2 
   3  chr3_98502284     AOna    G    C        0      0        2 
   3  chr3_98502284     ASom    G    C        0      0        2 
   3  chr3_98502284     HCab    G    C        0      0        2 
   3  chr3_98502284     HPrz    G    C      0.5      1        2 
   3  chr3_98502284     ZBoe    G    C        0      0        2 
   3  chr3_98502284     ZGre    G    C        0      0        2 
   3  chr3_98502284     ZHar    G    C        0      0        2 
   3  chr3_98502284   Sample    G    C        0      0        2 
   3  chr3_98518091     AAsi    A    G        0      0        2 
   3  chr3_98518091     AKia    A    G        0      0        2 
   3  chr3_98518091     AOna    A    G        0      0        2 
   3  chr3_98518091     ASom    A    G        0      0        2 
   3  chr3_98518091     HCab    A    G        0      0        2 
   3  chr3_98518091     HPrz    A    G        0      0        2 
   3  chr3_98518091     ZBoe    A    G        0      0        2 
   3  chr3_98518091     ZGre    A    G        0      0        2 
   3  chr3_98518091     ZHar    A    G      0.5      1        2 
   3  chr3_98518091   Sample    A    G        0      0        2 
   3  chr3_98526602     AAsi    T    C        0      0        2 
   3  chr3_98526602     AKia    T    C        0      0        2 
   3  chr3_98526602     AOna    T    C        0      0        2 
   3  chr3_98526602     ASom    T    C        0      0        2 
   3  chr3_98526602     HCab    T    C        0      0        2 
   3  chr3_98526602     HPrz    T    C      0.5      1        2 
   3  chr3_98526602     ZBoe    T    C        0      0        2 
   3  chr3_98526602     ZGre    T    C        0      0        2 
   3  chr3_98526602     ZHar    T    C        0      0        2 
   3  chr3_98526602   Sample    T    C        0      0        2 
   3  chr3_98530525     AAsi    A    G        0      0        2 
   3  chr3_98530525     AKia    A    G        0      0        2 
   3  chr3_98530525     AOna    A    G        0      0        2 
   3  chr3_98530525     ASom    A    G        0      0        2 
   3  chr3_98530525     HCab    A    G        1      2        2 
   3  chr3_98530525     HPrz    A    G        1      2        2 
   3  chr3_98530525     ZBoe    A    G        0      0        2 
   3  chr3_98530525     ZGre    A    G        0      0        2 
   3  chr3_98530525     ZHar    A    G        0      0        2 
   3  chr3_98530525   Sample    A    G        0      0        2 
   3  chr3_98532055     AAsi    T    A        0      0        2 
   3  chr3_98532055     AKia    T    A        0      0        2 
   3  chr3_98532055     AOna    T    A        0      0        2 
   3  chr3_98532055     ASom    T    A        0      0        2 
   3  chr3_98532055     HCab    T    A        0      0        2 
   3  chr3_98532055     HPrz    T    A        0      0        2 
   3  chr3_98532055     ZBoe    T    A        0      0        2 
   3  chr3_98532055     ZGre    T    A        1      2        2 
   3  chr3_98532055     ZHar    T    A        0      0        2 
   3  chr3_98532055   Sample    T    A        0      0        2 
   3  chr3_98540089     AAsi    T    C        0      0        2 
   3  chr3_98540089     AKia    T    C        0      0        2 
   3  chr3_98540089     AOna    T    C        0      0        2 
   3  chr3_98540089     ASom    T    C        0      0        2 
   3  chr3_98540089     HCab    T    C        1      2        2 
   3  chr3_98540089     HPrz    T    C        1      2        2 
   3  chr3_98540089     ZBoe    T    C        0      0        2 
   3  chr3_98540089     ZGre    T    C        0      0        2 
   3  chr3_98540089     ZHar    T    C        0      0        2 
   3  chr3_98540089   Sample    T    C        0      0        2 
   3  chr3_98542469     AAsi    G    A        0      0        2 
   3  chr3_98542469     AKia    G    A        0      0        2 
   3  chr3_98542469     AOna    G    A        0      0        2 
   3  chr3_98542469     ASom    G    A        0      0        2 
   3  chr3_98542469     HCab    G    A        0      0        2 
   3  chr3_98542469     HPrz    G    A        0      0        2 
   3  chr3_98542469     ZBoe    G    A      0.5      1        2 
   3  chr3_98542469     ZGre    G    A        0      0        2 
   3  chr3_98542469     ZHar    G    A        0      0        2 
   3  chr3_98542469   Sample    G    A        0      0        2 
   3  chr3_98544796     AAsi    C    T        0      0        2 
   3  chr3_98544796     AKia    C    T        0      0        2 
   3  chr3_98544796     AOna    C    T        0      0        2 
   3  chr3_98544796     ASom    C    T        0      0        2 
   3  chr3_98544796     HCab    C    T        0      0        2 
   3  chr3_98544796     HPrz    C    T        0      0        2 
   3  chr3_98544796     ZBoe    C    T        1      2        2 
   3  chr3_98544796     ZGre    C    T        0      0        2 
   3  chr3_98544796     ZHar    C    T        0      0        2 
   3  chr3_98544796   Sample    C    T        0      0        2 
   3  chr3_98550283     AAsi    T    G        0      0        2 
   3  chr3_98550283     AKia    T    G        0      0        2 
   3  chr3_98550283     AOna    T    G      0.5      1        2 
   3  chr3_98550283     ASom    T    G        0      0        2 
   3  chr3_98550283     HCab    T    G        0      0        2 
   3  chr3_98550283     HPrz    T    G        0      0        2 
   3  chr3_98550283     ZBoe    T    G        0      0        2 
   3  chr3_98550283     ZGre    T    G        0      0        2 
   3  chr3_98550283     ZHar    T    G        0      0        2 
   3  chr3_98550283   Sample    T    G        0      0        2 
   3  chr3_98557231     AAsi    G    A        1      2        2 
   3  chr3_98557231     AKia    G    A        0      0        2 
   3  chr3_98557231     AOna    G    A      0.5      1        2 
   3  chr3_98557231     ASom    G    A        1      2        2 
   3  chr3_98557231     HCab    G    A        0      0        2 
   3  chr3_98557231     HPrz    G    A        0      0        2 
   3  chr3_98557231     ZBoe    G    A        0      0        2 
   3  chr3_98557231     ZGre    G    A        0      0        2 
   3  chr3_98557231     ZHar    G    A        0      0        2 
   3  chr3_98557231   Sample    G    A        1      2        2 
   3  chr3_98562854     AAsi    G    A        0      0        2 
   3  chr3_98562854     AKia    G    A        0      0        2 
   3  chr3_98562854     AOna    G    A      0.5      1        2 
   3  chr3_98562854     ASom    G    A        0      0        2 
   3  chr3_98562854     HCab    G    A        0      0        2 
   3  chr3_98562854     HPrz    G    A        0      0        2 
   3  chr3_98562854     ZBoe    G    A        0      0        2 
   3  chr3_98562854     ZGre    G    A        0      0        2 
   3  chr3_98562854     ZHar    G    A        0      0        2 
   3  chr3_98562854   Sample    G    A        0      0        2 
   3  chr3_98562902     AAsi    C    T        0      0        2 
   3  chr3_98562902     AKia    C    T        0      0        2 
   3  chr3_98562902     AOna    C    T      0.5      1        2 
   3  chr3_98562902     ASom    C    T        0      0        2 
   3  chr3_98562902     HCab    C    T        0      0        2 
   3  chr3_98562902     HPrz    C    T        0      0        2 
   3  chr3_98562902     ZBoe    C    T        0      0        2 
   3  chr3_98562902     ZGre    C    T        0      0        2 
   3  chr3_98562902     ZHar    C    T        0      0        2 
   3  chr3_98562902   Sample    C    T        0      0        2 
   3  chr3_98563587     AAsi    T    C        0      0        2 
   3  chr3_98563587     AKia    T    C        0      0        2 
   3  chr3_98563587     AOna    T    C        0      0        2 
   3  chr3_98563587     ASom    T    C        0      0        2 
   3  chr3_98563587     HCab    T    C        1      2        2 
   3  chr3_98563587     HPrz    T    C        1      2        2 
   3  chr3_98563587     ZBoe    T    C        0      0        2 
   3  chr3_98563587     ZGre    T    C        0      0        2 
   3  chr3_98563587     ZHar    T    C        0      0        2 
   3  chr3_98563587   Sample    T    C        0      0        2 
   3  chr3_98566004     AAsi    T    C        0      0        2 
   3  chr3_98566004     AKia    T    C        0      0        2 
   3  chr3_98566004     AOna    T    C        0      0        2 
   3  chr3_98566004     ASom    T    C        0      0        2 
   3  chr3_98566004     HCab    T    C        0      0        2 
   3  chr3_98566004     HPrz    T    C        0      0        2 
   3  chr3_98566004     ZBoe    T    C      0.5      1        2 
   3  chr3_98566004     ZGre    T    C        0      0        2 
   3  chr3_98566004     ZHar    T    C        0      0        2 
   3  chr3_98566004   Sample    T    C        0      0        2 
   3  chr3_98568774     AAsi    C    T        0      0        2 
   3  chr3_98568774     AKia    C    T        0      0        2 
   3  chr3_98568774     AOna    C    T        0      0        2 
   3  chr3_98568774     ASom    C    T        0      0        2 
   3  chr3_98568774     HCab    C    T        1      2        2 
   3  chr3_98568774     HPrz    C    T        1      2        2 
   3  chr3_98568774     ZBoe    C    T        0      0        2 
   3  chr3_98568774     ZGre    C    T        0      0        2 
   3  chr3_98568774     ZHar    C    T        0      0        2 
   3  chr3_98568774   Sample    C    T        0      0        2 
   3  chr3_98569113     AAsi    C    A        0      0        2 
   3  chr3_98569113     AKia    C    A        0      0        2 
   3  chr3_98569113     AOna    C    A        0      0        2 
   3  chr3_98569113     ASom    C    A        0      0        2 
   3  chr3_98569113     HCab    C    A        0      0        2 
   3  chr3_98569113     HPrz    C    A        0      0        2 
   3  chr3_98569113     ZBoe    C    A        0      0        2 
   3  chr3_98569113     ZGre    C    A        0      0        2 
   3  chr3_98569113     ZHar    C    A        1      2        2 
   3  chr3_98569113   Sample    C    A        0      0        2 
   3  chr3_98570096     AAsi    T    C        0      0        2 
   3  chr3_98570096     AKia    T    C        0      0        2 
   3  chr3_98570096     AOna    T    C        0      0        2 
   3  chr3_98570096     ASom    T    C        0      0        2 
   3  chr3_98570096     HCab    T    C        1      2        2 
   3  chr3_98570096     HPrz    T    C        1      2        2 
   3  chr3_98570096     ZBoe    T    C        0      0        2 
   3  chr3_98570096     ZGre    T    C        0      0        2 
   3  chr3_98570096     ZHar    T    C        0      0        2 
   3  chr3_98570096   Sample    T    C        0      0        2 
   3  chr3_98580211     AAsi    C    G        0      0        2 
   3  chr3_98580211     AKia    C    G        0      0        2 
   3  chr3_98580211     AOna    C    G        0      0        2 
   3  chr3_98580211     ASom    C    G        0      0        2 
   3  chr3_98580211     HCab    C    G        1      2        2 
   3  chr3_98580211     HPrz    C    G        1      2        2 
   3  chr3_98580211     ZBoe    C    G        0      0        2 
   3  chr3_98580211     ZGre    C    G        0      0        2 
   3  chr3_98580211     ZHar    C    G        0      0        2 
   3  chr3_98580211   Sample    C    G        0      0        2 
   3  chr3_98582634     AAsi    C    T        0      0        2 
   3  chr3_98582634     AKia    C    T        0      0        2 
   3  chr3_98582634     AOna    C    T        0      0        2 
   3  chr3_98582634     ASom    C    T        0      0        2 
   3  chr3_98582634     HCab    C    T        0      0        2 
   3  chr3_98582634     HPrz    C    T        0      0        2 
   3  chr3_98582634     ZBoe    C    T      0.5      1        2 
   3  chr3_98582634     ZGre    C    T        0      0        2 
   3  chr3_98582634     ZHar    C    T        0      0        2 
   3  chr3_98582634   Sample    C    T        0      0        2 
   3  chr3_98583703     AAsi    G    A        0      0        2 
   3  chr3_98583703     AKia    G    A        0      0        2 
   3  chr3_98583703     AOna    G    A        0      0        2 
   3  chr3_98583703     ASom    G    A        0      0        2 
   3  chr3_98583703     HCab    G    A      0.5      1        2 
   3  chr3_98583703     HPrz    G    A        0      0        2 
   3  chr3_98583703     ZBoe    G    A        0      0        2 
   3  chr3_98583703     ZGre    G    A        0      0        2 
   3  chr3_98583703     ZHar    G    A        0      0        2 
   3  chr3_98583703   Sample    G    A        0      0        2 
   3  chr3_98585911     AAsi    C    T        1      2        2 
   3  chr3_98585911     AKia    C    T        0      0        2 
   3  chr3_98585911     AOna    C    T        0      0        2 
   3  chr3_98585911     ASom    C    T        1      2        2 
   3  chr3_98585911     HCab    C    T        0      0        2 
   3  chr3_98585911     HPrz    C    T        0      0        2 
   3  chr3_98585911     ZBoe    C    T        0      0        2 
   3  chr3_98585911     ZGre    C    T        0      0        2 
   3  chr3_98585911     ZHar    C    T        0      0        2 
   3  chr3_98585911   Sample    C    T        1      2        2 
   3  chr3_98588028     AAsi    T    C        1      2        2 
   3  chr3_98588028     AKia    T    C        0      0        2 
   3  chr3_98588028     AOna    T    C        0      0        2 
   3  chr3_98588028     ASom    T    C        0      0        2 
   3  chr3_98588028     HCab    T    C        0      0        2 
   3  chr3_98588028     HPrz    T    C        0      0        2 
   3  chr3_98588028     ZBoe    T    C        0      0        2 
   3  chr3_98588028     ZGre    T    C        0      0        2 
   3  chr3_98588028     ZHar    T    C        0      0        2 
   3  chr3_98588028   Sample    T    C        1      2        2 
   3  chr3_98593738     AAsi    A    C        0      0        2 
   3  chr3_98593738     AKia    A    C        0      0        2 
   3  chr3_98593738     AOna    A    C        0      0        2 
   3  chr3_98593738     ASom    A    C        0      0        2 
   3  chr3_98593738     HCab    A    C        1      2        2 
   3  chr3_98593738     HPrz    A    C        1      2        2 
   3  chr3_98593738     ZBoe    A    C        0      0        2 
   3  chr3_98593738     ZGre    A    C        0      0        2 
   3  chr3_98593738     ZHar    A    C        0      0        2 
   3  chr3_98593738   Sample    A    C        0      0        2 
   3  chr3_98594085     AAsi    A    C      0.5      1        2 
   3  chr3_98594085     AKia    A    C        0      0        2 
   3  chr3_98594085     AOna    A    C        0      0        2 
   3  chr3_98594085     ASom    A    C        0      0        2 
   3  chr3_98594085     HCab    A    C        0      0        2 
   3  chr3_98594085     HPrz    A    C        0      0        2 
   3  chr3_98594085     ZBoe    A    C        0      0        2 
   3  chr3_98594085     ZGre    A    C        0      0        2 
   3  chr3_98594085     ZHar    A    C        0      0        2 
   3  chr3_98594085   Sample    A    C        1      2        2 
   3  chr3_98596321     AAsi    T    C      0.5      1        2 
   3  chr3_98596321     AKia    T    C        0      0        2 
   3  chr3_98596321     AOna    T    C        0      0        2 
   3  chr3_98596321     ASom    T    C        0      0        2 
   3  chr3_98596321     HCab    T    C        0      0        2 
   3  chr3_98596321     HPrz    T    C        0      0        2 
   3  chr3_98596321     ZBoe    T    C        0      0        2 
   3  chr3_98596321     ZGre    T    C        0      0        2 
   3  chr3_98596321     ZHar    T    C        0      0        2 
   3  chr3_98596321   Sample    T    C        0      0        2 
   3  chr3_98603322     AAsi    C    T        0      0        2 
   3  chr3_98603322     AKia    C    T        0      0        2 
   3  chr3_98603322     AOna    C    T        0      0        2 
   3  chr3_98603322     ASom    C    T        0      0        2 
   3  chr3_98603322     HCab    C    T        1      2        2 
   3  chr3_98603322     HPrz    C    T        1      2        2 
   3  chr3_98603322     ZBoe    C    T        0      0        2 
   3  chr3_98603322     ZGre    C    T        0      0        2 
   3  chr3_98603322     ZHar    C    T        0      0        2 
   3  chr3_98603322   Sample    C    T        0      0        2 
   3  chr3_98604033     AAsi    C    T        0      0        2 
   3  chr3_98604033     AKia    C    T        0      0        2 
   3  chr3_98604033     AOna    C    T        0      0        2 
   3  chr3_98604033     ASom    C    T        0      0        2 
   3  chr3_98604033     HCab    C    T        1      2        2 
   3  chr3_98604033     HPrz    C    T        1      2        2 
   3  chr3_98604033     ZBoe    C    T        0      0        2 
   3  chr3_98604033     ZGre    C    T        0      0        2 
   3  chr3_98604033     ZHar    C    T        0      0        2 
   3  chr3_98604033   Sample    C    T        0      0        2 
   3  chr3_98606836     AAsi    T    C      0.5      1        2 
   3  chr3_98606836     AKia    T    C        0      0        2 
   3  chr3_98606836     AOna    T    C        0      0        2 
   3  chr3_98606836     ASom    T    C        1      2        2 
   3  chr3_98606836     HCab    T    C        0      0        2 
   3  chr3_98606836     HPrz    T    C        0      0        2 
   3  chr3_98606836     ZBoe    T    C        0      0        2 
   3  chr3_98606836     ZGre    T    C        0      0        2 
   3  chr3_98606836     ZHar    T    C        0      0        2 
   3  chr3_98606836   Sample    T    C        0      0        2 
   3  chr3_98609230     AAsi    C    T      0.5      1        2 
   3  chr3_98609230     AKia    C    T        0      0        2 
   3  chr3_98609230     AOna    C    T        0      0        2 
   3  chr3_98609230     ASom    C    T        0      0        2 
   3  chr3_98609230     HCab    C    T        0      0        2 
   3  chr3_98609230     HPrz    C    T        0      0        2 
   3  chr3_98609230     ZBoe    C    T        0      0        2 
   3  chr3_98609230     ZGre    C    T        0      0        2 
   3  chr3_98609230     ZHar    C    T        0      0        2 
   3  chr3_98609230   Sample    C    T        1      2        2 
   3  chr3_98610532     AAsi    C    T        0      0        2 
   3  chr3_98610532     AKia    C    T        0      0        2 
   3  chr3_98610532     AOna    C    T        0      0        2 
   3  chr3_98610532     ASom    C    T        0      0        2 
   3  chr3_98610532     HCab    C    T        1      2        2 
   3  chr3_98610532     HPrz    C    T      0.5      1        2 
   3  chr3_98610532     ZBoe    C    T        0      0        2 
   3  chr3_98610532     ZGre    C    T        0      0        2 
   3  chr3_98610532     ZHar    C    T        0      0        2 
   3  chr3_98610532   Sample    C    T        0      0        2 
   3  chr3_98611204     AAsi    G    A        0      0        2 
   3  chr3_98611204     AKia    G    A        0      0        2 
   3  chr3_98611204     AOna    G    A        0      0        2 
   3  chr3_98611204     ASom    G    A        0      0        2 
   3  chr3_98611204     HCab    G    A        0      0        2 
   3  chr3_98611204     HPrz    G    A        0      0        2 
   3  chr3_98611204     ZBoe    G    A        0      0        2 
   3  chr3_98611204     ZGre    G    A        0      0        2 
   3  chr3_98611204     ZHar    G    A        1      2        2 
   3  chr3_98611204   Sample    G    A        0      0        2 
   3  chr3_98614319     AAsi    A    G        0      0        2 
   3  chr3_98614319     AKia    A    G        0      0        2 
   3  chr3_98614319     AOna    A    G        0      0        2 
   3  chr3_98614319     ASom    A    G        0      0        2 
   3  chr3_98614319     HCab    A    G        0      0        2 
   3  chr3_98614319     HPrz    A    G        1      2        2 
   3  chr3_98614319     ZBoe    A    G        0      0        2 
   3  chr3_98614319     ZGre    A    G        0      0        2 
   3  chr3_98614319     ZHar    A    G        0      0        2 
   3  chr3_98614319   Sample    A    G        0      0        2 
   3  chr3_98614894     AAsi    T    C        0      0        2 
   3  chr3_98614894     AKia    T    C        0      0        2 
   3  chr3_98614894     AOna    T    C        0      0        2 
   3  chr3_98614894     ASom    T    C        0      0        2 
   3  chr3_98614894     HCab    T    C        0      0        2 
   3  chr3_98614894     HPrz    T    C        0      0        2 
   3  chr3_98614894     ZBoe    T    C        1      2        2 
   3  chr3_98614894     ZGre    T    C        0      0        2 
   3  chr3_98614894     ZHar    T    C        0      0        2 
   3  chr3_98614894   Sample    T    C        0      0        2 
   3  chr3_98615051     AAsi    A    G        0      0        2 
   3  chr3_98615051     AKia    A    G        1      2        2 
   3  chr3_98615051     AOna    A    G        0      0        2 
   3  chr3_98615051     ASom    A    G        0      0        2 
   3  chr3_98615051     HCab    A    G        0      0        2 
   3  chr3_98615051     HPrz    A    G        0      0        2 
   3  chr3_98615051     ZBoe    A    G        0      0        2 
   3  chr3_98615051     ZGre    A    G        0      0        2 
   3  chr3_98615051     ZHar    A    G        0      0        2 
   3  chr3_98615051   Sample    A    G        0      0        2 
   3  chr3_98615787     AAsi    A    G        0      0        2 
   3  chr3_98615787     AKia    A    G        0      0        2 
   3  chr3_98615787     AOna    A    G        0      0        2 
   3  chr3_98615787     ASom    A    G        0      0        2 
   3  chr3_98615787     HCab    A    G        0      0        2 
   3  chr3_98615787     HPrz    A    G        0      0        2 
   3  chr3_98615787     ZBoe    A    G        0      0        2 
   3  chr3_98615787     ZGre    A    G        0      0        2 
   3  chr3_98615787     ZHar    A    G      0.5      1        2 
   3  chr3_98615787   Sample    A    G        0      0        2 
   3  chr3_98623610     AAsi    G    A        0      0        2 
   3  chr3_98623610     AKia    G    A        0      0        2 
   3  chr3_98623610     AOna    G    A        0      0        2 
   3  chr3_98623610     ASom    G    A        0      0        2 
   3  chr3_98623610     HCab    G    A        1      2        2 
   3  chr3_98623610     HPrz    G    A        1      2        2 
   3  chr3_98623610     ZBoe    G    A        0      0        2 
   3  chr3_98623610     ZGre    G    A        0      0        2 
   3  chr3_98623610     ZHar    G    A        0      0        2 
   3  chr3_98623610   Sample    G    A        0      0        2 
   3  chr3_98626100     AAsi    C    T        0      0        2 
   3  chr3_98626100     AKia    C    T        0      0        2 
   3  chr3_98626100     AOna    C    T        0      0        2 
   3  chr3_98626100     ASom    C    T        0      0        2 
   3  chr3_98626100     HCab    C    T        1      2        2 
   3  chr3_98626100     HPrz    C    T        1      2        2 
   3  chr3_98626100     ZBoe    C    T        0      0        2 
   3  chr3_98626100     ZGre    C    T        0      0        2 
   3  chr3_98626100     ZHar    C    T        0      0        2 
   3  chr3_98626100   Sample    C    T        0      0        2 
   3  chr3_98628813     AAsi    A    G        0      0        2 
   3  chr3_98628813     AKia    A    G        0      0        2 
   3  chr3_98628813     AOna    A    G        0      0        2 
   3  chr3_98628813     ASom    A    G        0      0        2 
   3  chr3_98628813     HCab    A    G      0.5      1        2 
   3  chr3_98628813     HPrz    A    G        0      0        2 
   3  chr3_98628813     ZBoe    A    G        0      0        2 
   3  chr3_98628813     ZGre    A    G        0      0        2 
   3  chr3_98628813     ZHar    A    G        0      0        2 
   3  chr3_98628813   Sample    A    G        0      0        2 
   3  chr3_98630073     AAsi    G    T        0      0        2 
   3  chr3_98630073     AKia    G    T        0      0        2 
   3  chr3_98630073     AOna    G    T        0      0        2 
   3  chr3_98630073     ASom    G    T        0      0        2 
   3  chr3_98630073     HCab    G    T        1      2        2 
   3  chr3_98630073     HPrz    G    T        1      2        2 
   3  chr3_98630073     ZBoe    G    T        0      0        2 
   3  chr3_98630073     ZGre    G    T        0      0        2 
   3  chr3_98630073     ZHar    G    T        0      0        2 
   3  chr3_98630073   Sample    G    T        0      0        2 
   3  chr3_98636696     AAsi    A    G        0      0        2 
   3  chr3_98636696     AKia    A    G        0      0        2 
   3  chr3_98636696     AOna    A    G        0      0        2 
   3  chr3_98636696     ASom    A    G        0      0        2 
   3  chr3_98636696     HCab    A    G        0      0        2 
   3  chr3_98636696     HPrz    A    G        0      0        2 
   3  chr3_98636696     ZBoe    A    G        0      0        2 
   3  chr3_98636696     ZGre    A    G        0      0        2 
   3  chr3_98636696     ZHar    A    G        1      2        2 
   3  chr3_98636696   Sample    A    G        0      0        2 
   3  chr3_98639651     AAsi    C    T        0      0        2 
   3  chr3_98639651     AKia    C    T        0      0        2 
   3  chr3_98639651     AOna    C    T        0      0        2 
   3  chr3_98639651     ASom    C    T        0      0        2 
   3  chr3_98639651     HCab    C    T        1      2        2 
   3  chr3_98639651     HPrz    C    T        1      2        2 
   3  chr3_98639651     ZBoe    C    T        0      0        2 
   3  chr3_98639651     ZGre    C    T        0      0        2 
   3  chr3_98639651     ZHar    C    T        0      0        2 
   3  chr3_98639651   Sample    C    T        0      0        2 
   3  chr3_98643850     AAsi    A    G        0      0        2 
   3  chr3_98643850     AKia    A    G        0      0        2 
   3  chr3_98643850     AOna    A    G      0.5      1        2 
   3  chr3_98643850     ASom    A    G        0      0        2 
   3  chr3_98643850     HCab    A    G        0      0        2 
   3  chr3_98643850     HPrz    A    G        0      0        2 
   3  chr3_98643850     ZBoe    A    G        1      2        2 
   3  chr3_98643850     ZGre    A    G        1      2        2 
   3  chr3_98643850     ZHar    A    G        1      2        2 
   3  chr3_98643850   Sample    A    G        0      0        2 
   3  chr3_98646005     AAsi    A    G        0      0        2 
   3  chr3_98646005     AKia    A    G        0      0        2 
   3  chr3_98646005     AOna    A    G        0      0        2 
   3  chr3_98646005     ASom    A    G        0      0        2 
   3  chr3_98646005     HCab    A    G        1      2        2 
   3  chr3_98646005     HPrz    A    G        1      2        2 
   3  chr3_98646005     ZBoe    A    G        0      0        2 
   3  chr3_98646005     ZGre    A    G        0      0        2 
   3  chr3_98646005     ZHar    A    G        0      0        2 
   3  chr3_98646005   Sample    A    G        0      0        2 
   3  chr3_98646096     AAsi    T    C        0      0        2 
   3  chr3_98646096     AKia    T    C        0      0        2 
   3  chr3_98646096     AOna    T    C        0      0        2 
   3  chr3_98646096     ASom    T    C        0      0        2 
   3  chr3_98646096     HCab    T    C        0      0        2 
   3  chr3_98646096     HPrz    T    C        0      0        2 
   3  chr3_98646096     ZBoe    T    C      0.5      1        2 
   3  chr3_98646096     ZGre    T    C        0      0        2 
   3  chr3_98646096     ZHar    T    C        0      0        2 
   3  chr3_98646096   Sample    T    C        0      0        2 
   3  chr3_98651577     AAsi    T    C        0      0        2 
   3  chr3_98651577     AKia    T    C        0      0        2 
   3  chr3_98651577     AOna    T    C        0      0        2 
   3  chr3_98651577     ASom    T    C        0      0        2 
   3  chr3_98651577     HCab    T    C        1      2        2 
   3  chr3_98651577     HPrz    T    C        1      2        2 
   3  chr3_98651577     ZBoe    T    C        0      0        2 
   3  chr3_98651577     ZGre    T    C        0      0        2 
   3  chr3_98651577     ZHar    T    C        0      0        2 
   3  chr3_98651577   Sample    T    C        0      0        2 
   3  chr3_98651761     AAsi    G    A        0      0        2 
   3  chr3_98651761     AKia    G    A        0      0        2 
   3  chr3_98651761     AOna    G    A        0      0        2 
   3  chr3_98651761     ASom    G    A        0      0        2 
   3  chr3_98651761     HCab    G    A        1      2        2 
   3  chr3_98651761     HPrz    G    A        1      2        2 
   3  chr3_98651761     ZBoe    G    A        0      0        2 
   3  chr3_98651761     ZGre    G    A        0      0        2 
   3  chr3_98651761     ZHar    G    A        0      0        2 
   3  chr3_98651761   Sample    G    A        0      0        2 
   3  chr3_98653227     AAsi    G    A        0      0        2 
   3  chr3_98653227     AKia    G    A        0      0        2 
   3  chr3_98653227     AOna    G    A        0      0        2 
   3  chr3_98653227     ASom    G    A        0      0        2 
   3  chr3_98653227     HCab    G    A        1      2        2 
   3  chr3_98653227     HPrz    G    A        1      2        2 
   3  chr3_98653227     ZBoe    G    A        0      0        2 
   3  chr3_98653227     ZGre    G    A        0      0        2 
   3  chr3_98653227     ZHar    G    A        0      0        2 
   3  chr3_98653227   Sample    G    A        0      0        2 
   3  chr3_98668365     AAsi    A    G        0      0        2 
   3  chr3_98668365     AKia    A    G        0      0        2 
   3  chr3_98668365     AOna    A    G      0.5      1        2 
   3  chr3_98668365     ASom    A    G        0      0        2 
   3  chr3_98668365     HCab    A    G        1      2        2 
   3  chr3_98668365     HPrz    A    G        1      2        2 
   3  chr3_98668365     ZBoe    A    G        0      0        2 
   3  chr3_98668365     ZGre    A    G        0      0        2 
   3  chr3_98668365     ZHar    A    G        0      0        2 
   3  chr3_98668365   Sample    A    G        0      0        2 
   3  chr3_98668949     AAsi    C    T        0      0        2 
   3  chr3_98668949     AKia    C    T        0      0        2 
   3  chr3_98668949     AOna    C    T        0      0        2 
   3  chr3_98668949     ASom    C    T        0      0        2 
   3  chr3_98668949     HCab    C    T        1      2        2 
   3  chr3_98668949     HPrz    C    T        1      2        2 
   3  chr3_98668949     ZBoe    C    T        0      0        2 
   3  chr3_98668949     ZGre    C    T        0      0        2 
   3  chr3_98668949     ZHar    C    T        0      0        2 
   3  chr3_98668949   Sample    C    T        0      0        2 
   3  chr3_98670339     AAsi    C    A        0      0        2 
   3  chr3_98670339     AKia    C    A        0      0        2 
   3  chr3_98670339     AOna    C    A        0      0        2 
   3  chr3_98670339     ASom    C    A        0      0        2 
   3  chr3_98670339     HCab    C    A        0      0        2 
   3  chr3_98670339     HPrz    C    A        0      0        2 
   3  chr3_98670339     ZBoe    C    A        1      2        2 
   3  chr3_98670339     ZGre    C    A        0      0        2 
   3  chr3_98670339     ZHar    C    A        0      0        2 
   3  chr3_98670339   Sample    C    A        0      0        2 
   3  chr3_98678609     AAsi    T    C        0      0        2 
   3  chr3_98678609     AKia    T    C        0      0        2 
   3  chr3_98678609     AOna    T    C        0      0        2 
   3  chr3_98678609     ASom    T    C        0      0        2 
   3  chr3_98678609     HCab    T    C        1      2        2 
   3  chr3_98678609     HPrz    T    C        1      2        2 
   3  chr3_98678609     ZBoe    T    C        0      0        2 
   3  chr3_98678609     ZGre    T    C        0      0        2 
   3  chr3_98678609     ZHar    T    C        0      0        2 
   3  chr3_98678609   Sample    T    C        0      0        2 
   3  chr3_98679963     AAsi    T    C        1      2        2 
   3  chr3_98679963     AKia    T    C        0      0        2 
   3  chr3_98679963     AOna    T    C        0      0        2 
   3  chr3_98679963     ASom    T    C        0      0        2 
   3  chr3_98679963     HCab    T    C        0      0        2 
   3  chr3_98679963     HPrz    T    C        0      0        2 
   3  chr3_98679963     ZBoe    T    C        0      0        2 
   3  chr3_98679963     ZGre    T    C        0      0        2 
   3  chr3_98679963     ZHar    T    C        0      0        2 
   3  chr3_98679963   Sample    T    C        1      2        2 
   3  chr3_98694777     AAsi    A    T        0      0        2 
   3  chr3_98694777     AKia    A    T        0      0        2 
   3  chr3_98694777     AOna    A    T        0      0        2 
   3  chr3_98694777     ASom    A    T        0      0        2 
   3  chr3_98694777     HCab    A    T        0      0        2 
   3  chr3_98694777     HPrz    A    T      0.5      1        2 
   3  chr3_98694777     ZBoe    A    T        0      0        2 
   3  chr3_98694777     ZGre    A    T        0      0        2 
   3  chr3_98694777     ZHar    A    T        0      0        2 
   3  chr3_98694777   Sample    A    T        0      0        2 
   3  chr3_98703222     AAsi    A    G        0      0        2 
   3  chr3_98703222     AKia    A    G        0      0        2 
   3  chr3_98703222     AOna    A    G        0      0        2 
   3  chr3_98703222     ASom    A    G        1      2        2 
   3  chr3_98703222     HCab    A    G        0      0        2 
   3  chr3_98703222     HPrz    A    G        0      0        2 
   3  chr3_98703222     ZBoe    A    G        0      0        2 
   3  chr3_98703222     ZGre    A    G        0      0        2 
   3  chr3_98703222     ZHar    A    G        0      0        2 
   3  chr3_98703222   Sample    A    G        0      0        2 
   3  chr3_98708015     AAsi    T    G        0      0        2 
   3  chr3_98708015     AKia    T    G        0      0        2 
   3  chr3_98708015     AOna    T    G        0      0        2 
   3  chr3_98708015     ASom    T    G        0      0        2 
   3  chr3_98708015     HCab    T    G        0      0        2 
   3  chr3_98708015     HPrz    T    G        0      0        2 
   3  chr3_98708015     ZBoe    T    G        0      0        2 
   3  chr3_98708015     ZGre    T    G      0.5      1        2 
   3  chr3_98708015     ZHar    T    G        0      0        2 
   3  chr3_98708015   Sample    T    G        0      0        2 
   3  chr3_98716916     AAsi    T    C        0      0        2 
   3  chr3_98716916     AKia    T    C        0      0        2 
   3  chr3_98716916     AOna    T    C        0      0        2 
   3  chr3_98716916     ASom    T    C        0      0        2 
   3  chr3_98716916     HCab    T    C        0      0        2 
   3  chr3_98716916     HPrz    T    C        0      0        2 
   3  chr3_98716916     ZBoe    T    C      0.5      1        2 
   3  chr3_98716916     ZGre    T    C        0      0        2 
   3  chr3_98716916     ZHar    T    C        0      0        2 
   3  chr3_98716916   Sample    T    C        0      0        2 
   3  chr3_98721278     AAsi    C    T        0      0        2 
   3  chr3_98721278     AKia    C    T        0      0        2 
   3  chr3_98721278     AOna    C    T        0      0        2 
   3  chr3_98721278     ASom    C    T        0      0        2 
   3  chr3_98721278     HCab    C    T        0      0        2 
   3  chr3_98721278     HPrz    C    T      0.5      1        2 
   3  chr3_98721278     ZBoe    C    T        0      0        2 
   3  chr3_98721278     ZGre    C    T        0      0        2 
   3  chr3_98721278     ZHar    C    T        0      0        2 
   3  chr3_98721278   Sample    C    T        0      0        2 
   3  chr3_98721632     AAsi    C    A        0      0        2 
   3  chr3_98721632     AKia    C    A        0      0        2 
   3  chr3_98721632     AOna    C    A        0      0        2 
   3  chr3_98721632     ASom    C    A        0      0        2 
   3  chr3_98721632     HCab    C    A        0      0        2 
   3  chr3_98721632     HPrz    C    A        0      0        2 
   3  chr3_98721632     ZBoe    C    A        0      0        2 
   3  chr3_98721632     ZGre    C    A        0      0        2 
   3  chr3_98721632     ZHar    C    A        1      2        2 
   3  chr3_98721632   Sample    C    A        0      0        2 
   3  chr3_98723819     AAsi    G    A        0      0        2 
   3  chr3_98723819     AKia    G    A        0      0        2 
   3  chr3_98723819     AOna    G    A        0      0        2 
   3  chr3_98723819     ASom    G    A        0      0        2 
   3  chr3_98723819     HCab    G    A        0      0        2 
   3  chr3_98723819     HPrz    G    A        0      0        2 
   3  chr3_98723819     ZBoe    G    A      0.5      1        2 
   3  chr3_98723819     ZGre    G    A        0      0        2 
   3  chr3_98723819     ZHar    G    A        0      0        2 
   3  chr3_98723819   Sample    G    A        0      0        2 
   3  chr3_98736570     AAsi    C    A        0      0        2 
   3  chr3_98736570     AKia    C    A        0      0        2 
   3  chr3_98736570     AOna    C    A        0      0        2 
   3  chr3_98736570     ASom    C    A        0      0        2 
   3  chr3_98736570     HCab    C    A        1      2        2 
   3  chr3_98736570     HPrz    C    A        1      2        2 
   3  chr3_98736570     ZBoe    C    A        0      0        2 
   3  chr3_98736570     ZGre    C    A        0      0        2 
   3  chr3_98736570     ZHar    C    A        0      0        2 
   3  chr3_98736570   Sample    C    A        0      0        2 
   3  chr3_98741741     AAsi    G    A        0      0        2 
   3  chr3_98741741     AKia    G    A        0      0        2 
   3  chr3_98741741     AOna    G    A        0      0        2 
   3  chr3_98741741     ASom    G    A        0      0        2 
   3  chr3_98741741     HCab    G    A        0      0        2 
   3  chr3_98741741     HPrz    G    A        0      0        2 
   3  chr3_98741741     ZBoe    G    A      0.5      1        2 
   3  chr3_98741741     ZGre    G    A        0      0        2 
   3  chr3_98741741     ZHar    G    A        0      0        2 
   3  chr3_98741741   Sample    G    A        0      0        2 
   3  chr3_98745859     AAsi    T    C        0      0        2 
   3  chr3_98745859     AKia    T    C        0      0        2 
   3  chr3_98745859     AOna    T    C      0.5      1        2 
   3  chr3_98745859     ASom    T    C        0      0        2 
   3  chr3_98745859     HCab    T    C        0      0        2 
   3  chr3_98745859     HPrz    T    C        0      0        2 
   3  chr3_98745859     ZBoe    T    C        0      0        2 
   3  chr3_98745859     ZGre    T    C        0      0        2 
   3  chr3_98745859     ZHar    T    C        0      0        2 
   3  chr3_98745859   Sample    T    C        0      0        2 
   3  chr3_98762981     AAsi    G    A        0      0        2 
   3  chr3_98762981     AKia    G    A        0      0        2 
   3  chr3_98762981     AOna    G    A        0      0        2 
   3  chr3_98762981     ASom    G    A        0      0        2 
   3  chr3_98762981     HCab    G    A        0      0        2 
   3  chr3_98762981     HPrz    G    A        0      0        2 
   3  chr3_98762981     ZBoe    G    A        0      0        2 
   3  chr3_98762981     ZGre    G    A        0      0        2 
   3  chr3_98762981     ZHar    G    A        1      2        2 
   3  chr3_98762981   Sample    G    A        0      0        2 
   3  chr3_98775405     AAsi    T    C        0      0        2 
   3  chr3_98775405     AKia    T    C        0      0        2 
   3  chr3_98775405     AOna    T    C        0      0        2 
   3  chr3_98775405     ASom    T    C        0      0        2 
   3  chr3_98775405     HCab    T    C      0.5      1        2 
   3  chr3_98775405     HPrz    T    C        0      0        2 
   3  chr3_98775405     ZBoe    T    C        0      0        2 
   3  chr3_98775405     ZGre    T    C        0      0        2 
   3  chr3_98775405     ZHar    T    C        0      0        2 
   3  chr3_98775405   Sample    T    C        0      0        2 
   3  chr3_98778545     AAsi    G    C        0      0        2 
   3  chr3_98778545     AKia    G    C        0      0        2 
   3  chr3_98778545     AOna    G    C        0      0        2 
   3  chr3_98778545     ASom    G    C        0      0        2 
   3  chr3_98778545     HCab    G    C        1      2        2 
   3  chr3_98778545     HPrz    G    C        1      2        2 
   3  chr3_98778545     ZBoe    G    C        0      0        2 
   3  chr3_98778545     ZGre    G    C        0      0        2 
   3  chr3_98778545     ZHar    G    C        0      0        2 
   3  chr3_98778545   Sample    G    C        0      0        2 
   3  chr3_98778680     AAsi    A    G        0      0        2 
   3  chr3_98778680     AKia    A    G        0      0        2 
   3  chr3_98778680     AOna    A    G      0.5      1        2 
   3  chr3_98778680     ASom    A    G        0      0        2 
   3  chr3_98778680     HCab    A    G        0      0        2 
   3  chr3_98778680     HPrz    A    G        0      0        2 
   3  chr3_98778680     ZBoe    A    G        0      0        2 
   3  chr3_98778680     ZGre    A    G        0      0        2 
   3  chr3_98778680     ZHar    A    G        0      0        2 
   3  chr3_98778680   Sample    A    G        0      0        2 
   3  chr3_98783229     AAsi    G    A        0      0        2 
   3  chr3_98783229     AKia    G    A        0      0        2 
   3  chr3_98783229     AOna    G    A        0      0        2 
   3  chr3_98783229     ASom    G    A        0      0        2 
   3  chr3_98783229     HCab    G    A        1      2        2 
   3  chr3_98783229     HPrz    G    A        1      2        2 
   3  chr3_98783229     ZBoe    G    A        0      0        2 
   3  chr3_98783229     ZGre    G    A        0      0        2 
   3  chr3_98783229     ZHar    G    A        0      0        2 
   3  chr3_98783229   Sample    G    A        0      0        2 
   3  chr3_98787279     AAsi    C    T        0      0        2 
   3  chr3_98787279     AKia    C    T        0      0        2 
   3  chr3_98787279     AOna    C    T        0      0        2 
   3  chr3_98787279     ASom    C    T        0      0        2 
   3  chr3_98787279     HCab    C    T        0      0        2 
   3  chr3_98787279     HPrz    C    T        0      0        2 
   3  chr3_98787279     ZBoe    C    T        0      0        2 
   3  chr3_98787279     ZGre    C    T      0.5      1        2 
   3  chr3_98787279     ZHar    C    T        0      0        2 
   3  chr3_98787279   Sample    C    T        0      0        2 
   3  chr3_98788698     AAsi    G    A        0      0        2 
   3  chr3_98788698     AKia    G    A      0.5      1        2 
   3  chr3_98788698     AOna    G    A        0      0        2 
   3  chr3_98788698     ASom    G    A        0      0        2 
   3  chr3_98788698     HCab    G    A        0      0        2 
   3  chr3_98788698     HPrz    G    A        0      0        2 
   3  chr3_98788698     ZBoe    G    A        0      0        2 
   3  chr3_98788698     ZGre    G    A        0      0        2 
   3  chr3_98788698     ZHar    G    A        0      0        2 
   3  chr3_98788698   Sample    G    A        0      0        2 
   3  chr3_98792988     AAsi    G    T        0      0        2 
   3  chr3_98792988     AKia    G    T        0      0        2 
   3  chr3_98792988     AOna    G    T        0      0        2 
   3  chr3_98792988     ASom    G    T        0      0        2 
   3  chr3_98792988     HCab    G    T        0      0        2 
   3  chr3_98792988     HPrz    G    T        0      0        2 
   3  chr3_98792988     ZBoe    G    T        0      0        2 
   3  chr3_98792988     ZGre    G    T        0      0        2 
   3  chr3_98792988     ZHar    G    T      0.5      1        2 
   3  chr3_98792988   Sample    G    T        0      0        2 
   3  chr3_98794243     AAsi    T    C        0      0        2 
   3  chr3_98794243     AKia    T    C        0      0        2 
   3  chr3_98794243     AOna    T    C        0      0        2 
   3  chr3_98794243     ASom    T    C        0      0        2 
   3  chr3_98794243     HCab    T    C        1      2        2 
   3  chr3_98794243     HPrz    T    C        1      2        2 
   3  chr3_98794243     ZBoe    T    C        0      0        2 
   3  chr3_98794243     ZGre    T    C        0      0        2 
   3  chr3_98794243     ZHar    T    C        0      0        2 
   3  chr3_98794243   Sample    T    C        0      0        2 
   3  chr3_98795392     AAsi    T    C        0      0        2 
   3  chr3_98795392     AKia    T    C        0      0        2 
   3  chr3_98795392     AOna    T    C        0      0        2 
   3  chr3_98795392     ASom    T    C        0      0        2 
   3  chr3_98795392     HCab    T    C        0      0        2 
   3  chr3_98795392     HPrz    T    C        0      0        2 
   3  chr3_98795392     ZBoe    T    C        0      0        2 
   3  chr3_98795392     ZGre    T    C      0.5      1        2 
   3  chr3_98795392     ZHar    T    C        0      0        2 
   3  chr3_98795392   Sample    T    C        0      0        2 
   3  chr3_98795405     AAsi    G    C        0      0        2 
   3  chr3_98795405     AKia    G    C        0      0        2 
   3  chr3_98795405     AOna    G    C        0      0        2 
   3  chr3_98795405     ASom    G    C        0      0        2 
   3  chr3_98795405     HCab    G    C        0      0        2 
   3  chr3_98795405     HPrz    G    C      0.5      1        2 
   3  chr3_98795405     ZBoe    G    C        0      0        2 
   3  chr3_98795405     ZGre    G    C        0      0        2 
   3  chr3_98795405     ZHar    G    C        0      0        2 
   3  chr3_98795405   Sample    G    C        0      0        2 
   3  chr3_98798550     AAsi    C    T        0      0        2 
   3  chr3_98798550     AKia    C    T        0      0        2 
   3  chr3_98798550     AOna    C    T        1      2        2 
   3  chr3_98798550     ASom    C    T        0      0        2 
   3  chr3_98798550     HCab    C    T        0      0        2 
   3  chr3_98798550     HPrz    C    T        0      0        2 
   3  chr3_98798550     ZBoe    C    T        0      0        2 
   3  chr3_98798550     ZGre    C    T        0      0        2 
   3  chr3_98798550     ZHar    C    T        0      0        2 
   3  chr3_98798550   Sample    C    T        0      0        2 
   3  chr3_98806383     AAsi    T    C        0      0        2 
   3  chr3_98806383     AKia    T    C        0      0        2 
   3  chr3_98806383     AOna    T    C        0      0        2 
   3  chr3_98806383     ASom    T    C        0      0        2 
   3  chr3_98806383     HCab    T    C        0      0        2 
   3  chr3_98806383     HPrz    T    C        0      0        2 
   3  chr3_98806383     ZBoe    T    C        0      0        2 
   3  chr3_98806383     ZGre    T    C        0      0        2 
   3  chr3_98806383     ZHar    T    C      0.5      1        2 
   3  chr3_98806383   Sample    T    C        0      0        2 
   3  chr3_98807817     AAsi    A    G        0      0        2 
   3  chr3_98807817     AKia    A    G        0      0        2 
   3  chr3_98807817     AOna    A    G        0      0        2 
   3  chr3_98807817     ASom    A    G        0      0        2 
   3  chr3_98807817     HCab    A    G        0      0        2 
   3  chr3_98807817     HPrz    A    G        0      0        2 
   3  chr3_98807817     ZBoe    A    G        1      2        2 
   3  chr3_98807817     ZGre    A    G        0      0        2 
   3  chr3_98807817     ZHar    A    G        0      0        2 
   3  chr3_98807817   Sample    A    G        0      0        2 
   3  chr3_98813036     AAsi    T    C        0      0        2 
   3  chr3_98813036     AKia    T    C        0      0        2 
   3  chr3_98813036     AOna    T    C        0      0        2 
   3  chr3_98813036     ASom    T    C        0      0        2 
   3  chr3_98813036     HCab    T    C        0      0        2 
   3  chr3_98813036     HPrz    T    C      0.5      1        2 
   3  chr3_98813036     ZBoe    T    C        0      0        2 
   3  chr3_98813036     ZGre    T    C        0      0        2 
   3  chr3_98813036     ZHar    T    C        0      0        2 
   3  chr3_98813036   Sample    T    C        0      0        2 
   3  chr3_98813202     AAsi    T    C        0      0        2 
   3  chr3_98813202     AKia    T    C        0      0        2 
   3  chr3_98813202     AOna    T    C        0      0        2 
   3  chr3_98813202     ASom    T    C        0      0        2 
   3  chr3_98813202     HCab    T    C        1      2        2 
   3  chr3_98813202     HPrz    T    C        1      2        2 
   3  chr3_98813202     ZBoe    T    C        0      0        2 
   3  chr3_98813202     ZGre    T    C        0      0        2 
   3  chr3_98813202     ZHar    T    C        0      0        2 
   3  chr3_98813202   Sample    T    C        0      0        2 
   3  chr3_98813543     AAsi    A    G        0      0        2 
   3  chr3_98813543     AKia    A    G        0      0        2 
   3  chr3_98813543     AOna    A    G        0      0        2 
   3  chr3_98813543     ASom    A    G        0      0        2 
   3  chr3_98813543     HCab    A    G        1      2        2 
   3  chr3_98813543     HPrz    A    G        1      2        2 
   3  chr3_98813543     ZBoe    A    G        0      0        2 
   3  chr3_98813543     ZGre    A    G        0      0        2 
   3  chr3_98813543     ZHar    A    G        0      0        2 
   3  chr3_98813543   Sample    A    G        0      0        2 
   3  chr3_98814305     AAsi    T    C        1      2        2 
   3  chr3_98814305     AKia    T    C        0      0        2 
   3  chr3_98814305     AOna    T    C        0      0        2 
   3  chr3_98814305     ASom    T    C        0      0        2 
   3  chr3_98814305     HCab    T    C        0      0        2 
   3  chr3_98814305     HPrz    T    C        0      0        2 
   3  chr3_98814305     ZBoe    T    C        0      0        2 
   3  chr3_98814305     ZGre    T    C        0      0        2 
   3  chr3_98814305     ZHar    T    C        0      0        2 
   3  chr3_98814305   Sample    T    C        1      2        2 
   3  chr3_98816333     AAsi    G    A        0      0        2 
   3  chr3_98816333     AKia    G    A        0      0        2 
   3  chr3_98816333     AOna    G    A        0      0        2 
   3  chr3_98816333     ASom    G    A        0      0        2 
   3  chr3_98816333     HCab    G    A        1      2        2 
   3  chr3_98816333     HPrz    G    A        1      2        2 
   3  chr3_98816333     ZBoe    G    A        0      0        2 
   3  chr3_98816333     ZGre    G    A        0      0        2 
   3  chr3_98816333     ZHar    G    A        0      0        2 
   3  chr3_98816333   Sample    G    A        0      0        2 
   3  chr3_98820931     AAsi    G    A        0      0        2 
   3  chr3_98820931     AKia    G    A        0      0        2 
   3  chr3_98820931     AOna    G    A        0      0        2 
   3  chr3_98820931     ASom    G    A        0      0        2 
   3  chr3_98820931     HCab    G    A        1      2        2 
   3  chr3_98820931     HPrz    G    A        1      2        2 
   3  chr3_98820931     ZBoe    G    A        0      0        2 
   3  chr3_98820931     ZGre    G    A        0      0        2 
   3  chr3_98820931     ZHar    G    A        0      0        2 
   3  chr3_98820931   Sample    G    A        0      0        2 
   3  chr3_98827372     AAsi    C    A        0      0        2 
   3  chr3_98827372     AKia    C    A        0      0        2 
   3  chr3_98827372     AOna    C    A        0      0        2 
   3  chr3_98827372     ASom    C    A        0      0        2 
   3  chr3_98827372     HCab    C    A        1      2        2 
   3  chr3_98827372     HPrz    C    A        1      2        2 
   3  chr3_98827372     ZBoe    C    A        0      0        2 
   3  chr3_98827372     ZGre    C    A        0      0        2 
   3  chr3_98827372     ZHar    C    A        0      0        2 
   3  chr3_98827372   Sample    C    A        0      0        2 
   3  chr3_98833077     AAsi    C    T        0      0        2 
   3  chr3_98833077     AKia    C    T        0      0        2 
   3  chr3_98833077     AOna    C    T        0      0        2 
   3  chr3_98833077     ASom    C    T        0      0        2 
   3  chr3_98833077     HCab    C    T        1      2        2 
   3  chr3_98833077     HPrz    C    T        1      2        2 
   3  chr3_98833077     ZBoe    C    T        0      0        2 
   3  chr3_98833077     ZGre    C    T        0      0        2 
   3  chr3_98833077     ZHar    C    T        0      0        2 
   3  chr3_98833077   Sample    C    T        0      0        2 
   3  chr3_98846113     AAsi    A    G        0      0        2 
   3  chr3_98846113     AKia    A    G        0      0        2 
   3  chr3_98846113     AOna    A    G        0      0        2 
   3  chr3_98846113     ASom    A    G        0      0        2 
   3  chr3_98846113     HCab    A    G        0      0        2 
   3  chr3_98846113     HPrz    A    G        0      0        2 
   3  chr3_98846113     ZBoe    A    G        0      0        2 
   3  chr3_98846113     ZGre    A    G        1      2        2 
   3  chr3_98846113     ZHar    A    G        0      0        2 
   3  chr3_98846113   Sample    A    G        0      0        2 
   3  chr3_98852078     AAsi    A    G        0      0        2 
   3  chr3_98852078     AKia    A    G        0      0        2 
   3  chr3_98852078     AOna    A    G      0.5      1        2 
   3  chr3_98852078     ASom    A    G        0      0        2 
   3  chr3_98852078     HCab    A    G        0      0        2 
   3  chr3_98852078     HPrz    A    G        0      0        2 
   3  chr3_98852078     ZBoe    A    G        0      0        2 
   3  chr3_98852078     ZGre    A    G        0      0        2 
   3  chr3_98852078     ZHar    A    G        0      0        2 
   3  chr3_98852078   Sample    A    G        0      0        2 
   3  chr3_98858619     AAsi    T    G        0      0        2 
   3  chr3_98858619     AKia    T    G        0      0        2 
   3  chr3_98858619     AOna    T    G        0      0        2 
   3  chr3_98858619     ASom    T    G        0      0        2 
   3  chr3_98858619     HCab    T    G        1      2        2 
   3  chr3_98858619     HPrz    T    G        1      2        2 
   3  chr3_98858619     ZBoe    T    G        0      0        2 
   3  chr3_98858619     ZGre    T    G        0      0        2 
   3  chr3_98858619     ZHar    T    G        0      0        2 
   3  chr3_98858619   Sample    T    G        0      0        2 
   3  chr3_98858798     AAsi    G    A        0      0        2 
   3  chr3_98858798     AKia    G    A        0      0        2 
   3  chr3_98858798     AOna    G    A        0      0        2 
   3  chr3_98858798     ASom    G    A        0      0        2 
   3  chr3_98858798     HCab    G    A        0      0        2 
   3  chr3_98858798     HPrz    G    A        0      0        2 
   3  chr3_98858798     ZBoe    G    A        1      2        2 
   3  chr3_98858798     ZGre    G    A        0      0        2 
   3  chr3_98858798     ZHar    G    A        0      0        2 
   3  chr3_98858798   Sample    G    A        0      0        2 
   3  chr3_98859155     AAsi    C    T        0      0        2 
   3  chr3_98859155     AKia    C    T        0      0        2 
   3  chr3_98859155     AOna    C    T        0      0        2 
   3  chr3_98859155     ASom    C    T        0      0        2 
   3  chr3_98859155     HCab    C    T        0      0        2 
   3  chr3_98859155     HPrz    C    T        0      0        2 
   3  chr3_98859155     ZBoe    C    T        0      0        2 
   3  chr3_98859155     ZGre    C    T        1      2        2 
   3  chr3_98859155     ZHar    C    T        0      0        2 
   3  chr3_98859155   Sample    C    T        0      0        2 
   3  chr3_98860876     AAsi    G    A        1      2        2 
   3  chr3_98860876     AKia    G    A        0      0        2 
   3  chr3_98860876     AOna    G    A        0      0        2 
   3  chr3_98860876     ASom    G    A        1      2        2 
   3  chr3_98860876     HCab    G    A        0      0        2 
   3  chr3_98860876     HPrz    G    A        0      0        2 
   3  chr3_98860876     ZBoe    G    A        0      0        2 
   3  chr3_98860876     ZGre    G    A        0      0        2 
   3  chr3_98860876     ZHar    G    A        0      0        2 
   3  chr3_98860876   Sample    G    A        1      2        2 
   3  chr3_98865808     AAsi    T    C        0      0        2 
   3  chr3_98865808     AKia    T    C        0      0        2 
   3  chr3_98865808     AOna    T    C        0      0        2 
   3  chr3_98865808     ASom    T    C        0      0        2 
   3  chr3_98865808     HCab    T    C        0      0        2 
   3  chr3_98865808     HPrz    T    C        0      0        2 
   3  chr3_98865808     ZBoe    T    C        0      0        2 
   3  chr3_98865808     ZGre    T    C        0      0        2 
   3  chr3_98865808     ZHar    T    C      0.5      1        2 
   3  chr3_98865808   Sample    T    C        0      0        2 
   3  chr3_98867951     AAsi    G    A        0      0        2 
   3  chr3_98867951     AKia    G    A        0      0        2 
   3  chr3_98867951     AOna    G    A        0      0        2 
   3  chr3_98867951     ASom    G    A        0      0        2 
   3  chr3_98867951     HCab    G    A        0      0        2 
   3  chr3_98867951     HPrz    G    A        0      0        2 
   3  chr3_98867951     ZBoe    G    A        0      0        2 
   3  chr3_98867951     ZGre    G    A        0      0        2 
   3  chr3_98867951     ZHar    G    A        1      2        2 
   3  chr3_98867951   Sample    G    A        0      0        2 
   3  chr3_98872323     AAsi    T    C        1      2        2 
   3  chr3_98872323     AKia    T    C        0      0        2 
   3  chr3_98872323     AOna    T    C        0      0        2 
   3  chr3_98872323     ASom    T    C        1      2        2 
   3  chr3_98872323     HCab    T    C        0      0        2 
   3  chr3_98872323     HPrz    T    C        0      0        2 
   3  chr3_98872323     ZBoe    T    C        0      0        2 
   3  chr3_98872323     ZGre    T    C        0      0        2 
   3  chr3_98872323     ZHar    T    C        0      0        2 
   3  chr3_98872323   Sample    T    C        1      2        2 
   3  chr3_98881835     AAsi    T    C        0      0        2 
   3  chr3_98881835     AKia    T    C        0      0        2 
   3  chr3_98881835     AOna    T    C        0      0        2 
   3  chr3_98881835     ASom    T    C        0      0        2 
   3  chr3_98881835     HCab    T    C        1      2        2 
   3  chr3_98881835     HPrz    T    C        1      2        2 
   3  chr3_98881835     ZBoe    T    C        0      0        2 
   3  chr3_98881835     ZGre    T    C        0      0        2 
   3  chr3_98881835     ZHar    T    C        0      0        2 
   3  chr3_98881835   Sample    T    C        0      0        2 
   3  chr3_98882107     AAsi    A    G        0      0        2 
   3  chr3_98882107     AKia    A    G        0      0        2 
   3  chr3_98882107     AOna    A    G        0      0        2 
   3  chr3_98882107     ASom    A    G        0      0        2 
   3  chr3_98882107     HCab    A    G        0      0        2 
   3  chr3_98882107     HPrz    A    G        0      0        2 
   3  chr3_98882107     ZBoe    A    G      0.5      1        2 
   3  chr3_98882107     ZGre    A    G        0      0        2 
   3  chr3_98882107     ZHar    A    G        0      0        2 
   3  chr3_98882107   Sample    A    G        0      0        2 
   3  chr3_98886323     AAsi    G    A        0      0        2 
   3  chr3_98886323     AKia    G    A        1      2        2 
   3  chr3_98886323     AOna    G    A        1      2        2 
   3  chr3_98886323     ASom    G    A        0      0        2 
   3  chr3_98886323     HCab    G    A        0      0        2 
   3  chr3_98886323     HPrz    G    A        0      0        2 
   3  chr3_98886323     ZBoe    G    A        0      0        2 
   3  chr3_98886323     ZGre    G    A        0      0        2 
   3  chr3_98886323     ZHar    G    A        0      0        2 
   3  chr3_98886323   Sample    G    A        0      0        2 
   3  chr3_98894700     AAsi    T    G        0      0        2 
   3  chr3_98894700     AKia    T    G        0      0        2 
   3  chr3_98894700     AOna    T    G        0      0        2 
   3  chr3_98894700     ASom    T    G        0      0        2 
   3  chr3_98894700     HCab    T    G        0      0        2 
   3  chr3_98894700     HPrz    T    G        0      0        2 
   3  chr3_98894700     ZBoe    T    G      0.5      1        2 
   3  chr3_98894700     ZGre    T    G        0      0        2 
   3  chr3_98894700     ZHar    T    G        0      0        2 
   3  chr3_98894700   Sample    T    G        0      0        2 
   3  chr3_98908940     AAsi    C    T        0      0        2 
   3  chr3_98908940     AKia    C    T        0      0        2 
   3  chr3_98908940     AOna    C    T        0      0        2 
   3  chr3_98908940     ASom    C    T        0      0        2 
   3  chr3_98908940     HCab    C    T        0      0        2 
   3  chr3_98908940     HPrz    C    T        0      0        2 
   3  chr3_98908940     ZBoe    C    T        0      0        2 
   3  chr3_98908940     ZGre    C    T      0.5      1        2 
   3  chr3_98908940     ZHar    C    T        0      0        2 
   3  chr3_98908940   Sample    C    T        0      0        2 
   3  chr3_98913351     AAsi    G    T        0      0        2 
   3  chr3_98913351     AKia    G    T        0      0        2 
   3  chr3_98913351     AOna    G    T        0      0        2 
   3  chr3_98913351     ASom    G    T        0      0        2 
   3  chr3_98913351     HCab    G    T        0      0        2 
   3  chr3_98913351     HPrz    G    T        0      0        2 
   3  chr3_98913351     ZBoe    G    T        1      2        2 
   3  chr3_98913351     ZGre    G    T        1      2        2 
   3  chr3_98913351     ZHar    G    T        1      2        2 
   3  chr3_98913351   Sample    G    T        0      0        2 
   3  chr3_98914503     AAsi    G    A      0.5      1        2 
   3  chr3_98914503     AKia    G    A        0      0        2 
   3  chr3_98914503     AOna    G    A        0      0        2 
   3  chr3_98914503     ASom    G    A        0      0        2 
   3  chr3_98914503     HCab    G    A        0      0        2 
   3  chr3_98914503     HPrz    G    A        0      0        2 
   3  chr3_98914503     ZBoe    G    A        0      0        2 
   3  chr3_98914503     ZGre    G    A        0      0        2 
   3  chr3_98914503     ZHar    G    A        0      0        2 
   3  chr3_98914503   Sample    G    A        1      2        2 
   3  chr3_98924246     AAsi    A    G        0      0        2 
   3  chr3_98924246     AKia    A    G        1      2        2 
   3  chr3_98924246     AOna    A    G      0.5      1        2 
   3  chr3_98924246     ASom    A    G        0      0        2 
   3  chr3_98924246     HCab    A    G        1      2        2 
   3  chr3_98924246     HPrz    A    G        1      2        2 
   3  chr3_98924246     ZBoe    A    G        0      0        2 
   3  chr3_98924246     ZGre    A    G        0      0        2 
   3  chr3_98924246     ZHar    A    G        0      0        2 
   3  chr3_98924246   Sample    A    G        0      0        2 
   3  chr3_98925123     AAsi    A    G        0      0        2 
   3  chr3_98925123     AKia    A    G        0      0        2 
   3  chr3_98925123     AOna    A    G      0.5      1        2 
   3  chr3_98925123     ASom    A    G        0      0        2 
   3  chr3_98925123     HCab    A    G        0      0        2 
   3  chr3_98925123     HPrz    A    G        0      0        2 
   3  chr3_98925123     ZBoe    A    G        0      0        2 
   3  chr3_98925123     ZGre    A    G        0      0        2 
   3  chr3_98925123     ZHar    A    G        0      0        2 
   3  chr3_98925123   Sample    A    G        0      0        2 
   3  chr3_98926687     AAsi    T    C        0      0        2 
   3  chr3_98926687     AKia    T    C        0      0        2 
   3  chr3_98926687     AOna    T    C        0      0        2 
   3  chr3_98926687     ASom    T    C        0      0        2 
   3  chr3_98926687     HCab    T    C        0      0        2 
   3  chr3_98926687     HPrz    T    C        0      0        2 
   3  chr3_98926687     ZBoe    T    C      0.5      1        2 
   3  chr3_98926687     ZGre    T    C        0      0        2 
   3  chr3_98926687     ZHar    T    C        0      0        2 
   3  chr3_98926687   Sample    T    C        0      0        2 
   3  chr3_98928380     AAsi    C    G        0      0        2 
   3  chr3_98928380     AKia    C    G        0      0        2 
   3  chr3_98928380     AOna    C    G        0      0        2 
   3  chr3_98928380     ASom    C    G        0      0        2 
   3  chr3_98928380     HCab    C    G        1      2        2 
   3  chr3_98928380     HPrz    C    G        1      2        2 
   3  chr3_98928380     ZBoe    C    G        0      0        2 
   3  chr3_98928380     ZGre    C    G        0      0        2 
   3  chr3_98928380     ZHar    C    G        0      0        2 
   3  chr3_98928380   Sample    C    G        0      0        2 
   3  chr3_98929114     AAsi    A    C        0      0        2 
   3  chr3_98929114     AKia    A    C        0      0        2 
   3  chr3_98929114     AOna    A    C        0      0        2 
   3  chr3_98929114     ASom    A    C        0      0        2 
   3  chr3_98929114     HCab    A    C        1      2        2 
   3  chr3_98929114     HPrz    A    C        1      2        2 
   3  chr3_98929114     ZBoe    A    C        0      0        2 
   3  chr3_98929114     ZGre    A    C        0      0        2 
   3  chr3_98929114     ZHar    A    C        0      0        2 
   3  chr3_98929114   Sample    A    C        0      0        2 
   3  chr3_98931981     AAsi    G    A        0      0        2 
   3  chr3_98931981     AKia    G    A        0      0        2 
   3  chr3_98931981     AOna    G    A        0      0        2 
   3  chr3_98931981     ASom    G    A        0      0        2 
   3  chr3_98931981     HCab    G    A        0      0        2 
   3  chr3_98931981     HPrz    G    A        0      0        2 
   3  chr3_98931981     ZBoe    G    A      0.5      1        2 
   3  chr3_98931981     ZGre    G    A        1      2        2 
   3  chr3_98931981     ZHar    G    A        0      0        2 
   3  chr3_98931981   Sample    G    A        0      0        2 
   3  chr3_98943104     AAsi    T    C        0      0        2 
   3  chr3_98943104     AKia    T    C        0      0        2 
   3  chr3_98943104     AOna    T    C        0      0        2 
   3  chr3_98943104     ASom    T    C        0      0        2 
   3  chr3_98943104     HCab    T    C        1      2        2 
   3  chr3_98943104     HPrz    T    C        1      2        2 
   3  chr3_98943104     ZBoe    T    C        0      0        2 
   3  chr3_98943104     ZGre    T    C        0      0        2 
   3  chr3_98943104     ZHar    T    C        0      0        2 
   3  chr3_98943104   Sample    T    C        0      0        2 
   3  chr3_98948600     AAsi    T    C      0.5      1        2 
   3  chr3_98948600     AKia    T    C        0      0        2 
   3  chr3_98948600     AOna    T    C        0      0        2 
   3  chr3_98948600     ASom    T    C        0      0        2 
   3  chr3_98948600     HCab    T    C        0      0        2 
   3  chr3_98948600     HPrz    T    C        0      0        2 
   3  chr3_98948600     ZBoe    T    C        0      0        2 
   3  chr3_98948600     ZGre    T    C        0      0        2 
   3  chr3_98948600     ZHar    T    C        0      0        2 
   3  chr3_98948600   Sample    T    C        1      2        2 
   3  chr3_98951319     AAsi    A    G        0      0        2 
   3  chr3_98951319     AKia    A    G        0      0        2 
   3  chr3_98951319     AOna    A    G        0      0        2 
   3  chr3_98951319     ASom    A    G        0      0        2 
   3  chr3_98951319     HCab    A    G        1      2        2 
   3  chr3_98951319     HPrz    A    G        1      2        2 
   3  chr3_98951319     ZBoe    A    G        0      0        2 
   3  chr3_98951319     ZGre    A    G        0      0        2 
   3  chr3_98951319     ZHar    A    G        0      0        2 
   3  chr3_98951319   Sample    A    G        0      0        2 
   3  chr3_98955133     AAsi    C    A        0      0        2 
   3  chr3_98955133     AKia    C    A        0      0        2 
   3  chr3_98955133     AOna    C    A        0      0        2 
   3  chr3_98955133     ASom    C    A        0      0        2 
   3  chr3_98955133     HCab    C    A        0      0        2 
   3  chr3_98955133     HPrz    C    A        0      0        2 
   3  chr3_98955133     ZBoe    C    A        1      2        2 
   3  chr3_98955133     ZGre    C    A        0      0        2 
   3  chr3_98955133     ZHar    C    A        0      0        2 
   3  chr3_98955133   Sample    C    A        0      0        2 
   3  chr3_98956711     AAsi    A    C      0.5      1        2 
   3  chr3_98956711     AKia    A    C        0      0        2 
   3  chr3_98956711     AOna    A    C        0      0        2 
   3  chr3_98956711     ASom    A    C        0      0        2 
   3  chr3_98956711     HCab    A    C        0      0        2 
   3  chr3_98956711     HPrz    A    C        0      0        2 
   3  chr3_98956711     ZBoe    A    C        0      0        2 
   3  chr3_98956711     ZGre    A    C        0      0        2 
   3  chr3_98956711     ZHar    A    C        0      0        2 
   3  chr3_98956711   Sample    A    C        0      0        2 
   3  chr3_98966274     AAsi    T    A        0      0        2 
   3  chr3_98966274     AKia    T    A        0      0        2 
   3  chr3_98966274     AOna    T    A        0      0        2 
   3  chr3_98966274     ASom    T    A        0      0        2 
   3  chr3_98966274     HCab    T    A        1      2        2 
   3  chr3_98966274     HPrz    T    A        1      2        2 
   3  chr3_98966274     ZBoe    T    A        0      0        2 
   3  chr3_98966274     ZGre    T    A        0      0        2 
   3  chr3_98966274     ZHar    T    A        0      0        2 
   3  chr3_98966274   Sample    T    A        0      0        2 
   3  chr3_98968292     AAsi    A    G        0      0        2 
   3  chr3_98968292     AKia    A    G        0      0        2 
   3  chr3_98968292     AOna    A    G        0      0        2 
   3  chr3_98968292     ASom    A    G        0      0        2 
   3  chr3_98968292     HCab    A    G        0      0        2 
   3  chr3_98968292     HPrz    A    G        0      0        2 
   3  chr3_98968292     ZBoe    A    G        0      0        2 
   3  chr3_98968292     ZGre    A    G        1      2        2 
   3  chr3_98968292     ZHar    A    G        0      0        2 
   3  chr3_98968292   Sample    A    G        0      0        2 
   3  chr3_98970719     AAsi    C    T        0      0        2 
   3  chr3_98970719     AKia    C    T        0      0        2 
   3  chr3_98970719     AOna    C    T        0      0        2 
   3  chr3_98970719     ASom    C    T        0      0        2 
   3  chr3_98970719     HCab    C    T        0      0        2 
   3  chr3_98970719     HPrz    C    T        0      0        2 
   3  chr3_98970719     ZBoe    C    T        0      0        2 
   3  chr3_98970719     ZGre    C    T        1      2        2 
   3  chr3_98970719     ZHar    C    T        0      0        2 
   3  chr3_98970719   Sample    C    T        0      0        2 
   3  chr3_98973754     AAsi    T    C        0      0        2 
   3  chr3_98973754     AKia    T    C        0      0        2 
   3  chr3_98973754     AOna    T    C        0      0        2 
   3  chr3_98973754     ASom    T    C        0      0        2 
   3  chr3_98973754     HCab    T    C        1      2        2 
   3  chr3_98973754     HPrz    T    C        1      2        2 
   3  chr3_98973754     ZBoe    T    C        0      0        2 
   3  chr3_98973754     ZGre    T    C        0      0        2 
   3  chr3_98973754     ZHar    T    C        0      0        2 
   3  chr3_98973754   Sample    T    C        0      0        2 
   3  chr3_98975850     AAsi    A    G        0      0        2 
   3  chr3_98975850     AKia    A    G        0      0        2 
   3  chr3_98975850     AOna    A    G        0      0        2 
   3  chr3_98975850     ASom    A    G        0      0        2 
   3  chr3_98975850     HCab    A    G        0      0        2 
   3  chr3_98975850     HPrz    A    G        0      0        2 
   3  chr3_98975850     ZBoe    A    G        1      2        2 
   3  chr3_98975850     ZGre    A    G        0      0        2 
   3  chr3_98975850     ZHar    A    G        0      0        2 
   3  chr3_98975850   Sample    A    G        0      0        2 
   3  chr3_98980383     AAsi    G    A        0      0        2 
   3  chr3_98980383     AKia    G    A        0      0        2 
   3  chr3_98980383     AOna    G    A        0      0        2 
   3  chr3_98980383     ASom    G    A        1      2        2 
   3  chr3_98980383     HCab    G    A        0      0        2 
   3  chr3_98980383     HPrz    G    A        0      0        2 
   3  chr3_98980383     ZBoe    G    A        0      0        2 
   3  chr3_98980383     ZGre    G    A        0      0        2 
   3  chr3_98980383     ZHar    G    A        0      0        2 
   3  chr3_98980383   Sample    G    A        0      0        2 
   3  chr3_98982345     AAsi    A    G        0      0        2 
   3  chr3_98982345     AKia    A    G        0      0        2 
   3  chr3_98982345     AOna    A    G        0      0        2 
   3  chr3_98982345     ASom    A    G        0      0        2 
   3  chr3_98982345     HCab    A    G        0      0        2 
   3  chr3_98982345     HPrz    A    G        0      0        2 
   3  chr3_98982345     ZBoe    A    G        1      2        2 
   3  chr3_98982345     ZGre    A    G        1      2        2 
   3  chr3_98982345     ZHar    A    G        1      2        2 
   3  chr3_98982345   Sample    A    G        0      0        2 
   3  chr3_98983770     AAsi    A    G        0      0        2 
   3  chr3_98983770     AKia    A    G        0      0        2 
   3  chr3_98983770     AOna    A    G        0      0        2 
   3  chr3_98983770     ASom    A    G        0      0        2 
   3  chr3_98983770     HCab    A    G        1      2        2 
   3  chr3_98983770     HPrz    A    G        1      2        2 
   3  chr3_98983770     ZBoe    A    G        0      0        2 
   3  chr3_98983770     ZGre    A    G        0      0        2 
   3  chr3_98983770     ZHar    A    G        0      0        2 
   3  chr3_98983770   Sample    A    G        0      0        2 
   3  chr3_98987298     AAsi    G    T        0      0        2 
   3  chr3_98987298     AKia    G    T        0      0        2 
   3  chr3_98987298     AOna    G    T        0      0        2 
   3  chr3_98987298     ASom    G    T        0      0        2 
   3  chr3_98987298     HCab    G    T        1      2        2 
   3  chr3_98987298     HPrz    G    T        1      2        2 
   3  chr3_98987298     ZBoe    G    T        0      0        2 
   3  chr3_98987298     ZGre    G    T        0      0        2 
   3  chr3_98987298     ZHar    G    T        0      0        2 
   3  chr3_98987298   Sample    G    T        0      0        2 
   3  chr3_98987936     AAsi    A    G        0      0        2 
   3  chr3_98987936     AKia    A    G        0      0        2 
   3  chr3_98987936     AOna    A    G        0      0        2 
   3  chr3_98987936     ASom    A    G        0      0        2 
   3  chr3_98987936     HCab    A    G        0      0        2 
   3  chr3_98987936     HPrz    A    G        0      0        2 
   3  chr3_98987936     ZBoe    A    G      0.5      1        2 
   3  chr3_98987936     ZGre    A    G        0      0        2 
   3  chr3_98987936     ZHar    A    G        0      0        2 
   3  chr3_98987936   Sample    A    G        0      0        2 
   3  chr3_98988002     AAsi    A    G        0      0        2 
   3  chr3_98988002     AKia    A    G        0      0        2 
   3  chr3_98988002     AOna    A    G        0      0        2 
   3  chr3_98988002     ASom    A    G        0      0        2 
   3  chr3_98988002     HCab    A    G        0      0        2 
   3  chr3_98988002     HPrz    A    G        0      0        2 
   3  chr3_98988002     ZBoe    A    G      0.5      1        2 
   3  chr3_98988002     ZGre    A    G        0      0        2 
   3  chr3_98988002     ZHar    A    G        0      0        2 
   3  chr3_98988002   Sample    A    G        0      0        2 
   3  chr3_98989940     AAsi    G    A        0      0        2 
   3  chr3_98989940     AKia    G    A        0      0        2 
   3  chr3_98989940     AOna    G    A        0      0        2 
   3  chr3_98989940     ASom    G    A        0      0        2 
   3  chr3_98989940     HCab    G    A        1      2        2 
   3  chr3_98989940     HPrz    G    A        1      2        2 
   3  chr3_98989940     ZBoe    G    A        0      0        2 
   3  chr3_98989940     ZGre    G    A        0      0        2 
   3  chr3_98989940     ZHar    G    A        0      0        2 
   3  chr3_98989940   Sample    G    A        0      0        2 
   3  chr3_98998314     AAsi    A    G        0      0        2 
   3  chr3_98998314     AKia    A    G        0      0        2 
   3  chr3_98998314     AOna    A    G        0      0        2 
   3  chr3_98998314     ASom    A    G        0      0        2 
   3  chr3_98998314     HCab    A    G        0      0        2 
   3  chr3_98998314     HPrz    A    G        0      0        2 
   3  chr3_98998314     ZBoe    A    G      0.5      1        2 
   3  chr3_98998314     ZGre    A    G        0      0        2 
   3  chr3_98998314     ZHar    A    G        0      0        2 
   3  chr3_98998314   Sample    A    G        0      0        2 
   3  chr3_99001888     AAsi    A    G        0      0        2 
   3  chr3_99001888     AKia    A    G        0      0        2 
   3  chr3_99001888     AOna    A    G        0      0        2 
   3  chr3_99001888     ASom    A    G        0      0        2 
   3  chr3_99001888     HCab    A    G        0      0        2 
   3  chr3_99001888     HPrz    A    G        0      0        2 
   3  chr3_99001888     ZBoe    A    G        0      0        2 
   3  chr3_99001888     ZGre    A    G        1      2        2 
   3  chr3_99001888     ZHar    A    G        0      0        2 
   3  chr3_99001888   Sample    A    G        0      0        2 
   3  chr3_99005537     AAsi    T    C        0      0        2 
   3  chr3_99005537     AKia    T    C        0      0        2 
   3  chr3_99005537     AOna    T    C        0      0        2 
   3  chr3_99005537     ASom    T    C        0      0        2 
   3  chr3_99005537     HCab    T    C        1      2        2 
   3  chr3_99005537     HPrz    T    C        1      2        2 
   3  chr3_99005537     ZBoe    T    C        0      0        2 
   3  chr3_99005537     ZGre    T    C        0      0        2 
   3  chr3_99005537     ZHar    T    C        0      0        2 
   3  chr3_99005537   Sample    T    C        0      0        2 
   3  chr3_99012617     AAsi    G    A        0      0        2 
   3  chr3_99012617     AKia    G    A      0.5      1        2 
   3  chr3_99012617     AOna    G    A        0      0        2 
   3  chr3_99012617     ASom    G    A        0      0        2 
   3  chr3_99012617     HCab    G    A        0      0        2 
   3  chr3_99012617     HPrz    G    A        0      0        2 
   3  chr3_99012617     ZBoe    G    A        0      0        2 
   3  chr3_99012617     ZGre    G    A        0      0        2 
   3  chr3_99012617     ZHar    G    A        0      0        2 
   3  chr3_99012617   Sample    G    A        0      0        2 
   3  chr3_99012976     AAsi    A    G        0      0        2 
   3  chr3_99012976     AKia    A    G        0      0        2 
   3  chr3_99012976     AOna    A    G        0      0        2 
   3  chr3_99012976     ASom    A    G        1      2        2 
   3  chr3_99012976     HCab    A    G        0      0        2 
   3  chr3_99012976     HPrz    A    G        0      0        2 
   3  chr3_99012976     ZBoe    A    G        0      0        2 
   3  chr3_99012976     ZGre    A    G        0      0        2 
   3  chr3_99012976     ZHar    A    G        0      0        2 
   3  chr3_99012976   Sample    A    G        0      0        2 
   3  chr3_99017833     AAsi    T    C        0      0        2 
   3  chr3_99017833     AKia    T    C        0      0        2 
   3  chr3_99017833     AOna    T    C        0      0        2 
   3  chr3_99017833     ASom    T    C        0      0        2 
   3  chr3_99017833     HCab    T    C        1      2        2 
   3  chr3_99017833     HPrz    T    C        1      2        2 
   3  chr3_99017833     ZBoe    T    C        0      0        2 
   3  chr3_99017833     ZGre    T    C        0      0        2 
   3  chr3_99017833     ZHar    T    C        0      0        2 
   3  chr3_99017833   Sample    T    C        0      0        2 
   3  chr3_99024449     AAsi    G    A        0      0        2 
   3  chr3_99024449     AKia    G    A        0      0        2 
   3  chr3_99024449     AOna    G    A        0      0        2 
   3  chr3_99024449     ASom    G    A        0      0        2 
   3  chr3_99024449     HCab    G    A        0      0        2 
   3  chr3_99024449     HPrz    G    A        0      0        2 
   3  chr3_99024449     ZBoe    G    A      0.5      1        2 
   3  chr3_99024449     ZGre    G    A        0      0        2 
   3  chr3_99024449     ZHar    G    A        0      0        2 
   3  chr3_99024449   Sample    G    A        0      0        2 
   3  chr3_99024675     AAsi    A    G        0      0        2 
   3  chr3_99024675     AKia    A    G        0      0        2 
   3  chr3_99024675     AOna    A    G        0      0        2 
   3  chr3_99024675     ASom    A    G        0      0        2 
   3  chr3_99024675     HCab    A    G        1      2        2 
   3  chr3_99024675     HPrz    A    G        1      2        2 
   3  chr3_99024675     ZBoe    A    G        0      0        2 
   3  chr3_99024675     ZGre    A    G        0      0        2 
   3  chr3_99024675     ZHar    A    G        0      0        2 
   3  chr3_99024675   Sample    A    G        0      0        2 
   3  chr3_99029633     AAsi    G    A        0      0        2 
   3  chr3_99029633     AKia    G    A        0      0        2 
   3  chr3_99029633     AOna    G    A        0      0        2 
   3  chr3_99029633     ASom    G    A        0      0        2 
   3  chr3_99029633     HCab    G    A        1      2        2 
   3  chr3_99029633     HPrz    G    A        1      2        2 
   3  chr3_99029633     ZBoe    G    A        0      0        2 
   3  chr3_99029633     ZGre    G    A        0      0        2 
   3  chr3_99029633     ZHar    G    A        0      0        2 
   3  chr3_99029633   Sample    G    A        0      0        2 
   3  chr3_99033351     AAsi    T    G        0      0        2 
   3  chr3_99033351     AKia    T    G        0      0        2 
   3  chr3_99033351     AOna    T    G        0      0        2 
   3  chr3_99033351     ASom    T    G        0      0        2 
   3  chr3_99033351     HCab    T    G        0      0        2 
   3  chr3_99033351     HPrz    T    G        0      0        2 
   3  chr3_99033351     ZBoe    T    G        0      0        2 
   3  chr3_99033351     ZGre    T    G        1      2        2 
   3  chr3_99033351     ZHar    T    G        0      0        2 
   3  chr3_99033351   Sample    T    G        0      0        2 
   3  chr3_99045284     AAsi    A    G      0.5      1        2 
   3  chr3_99045284     AKia    A    G        0      0        2 
   3  chr3_99045284     AOna    A    G        0      0        2 
   3  chr3_99045284     ASom    A    G        0      0        2 
   3  chr3_99045284     HCab    A    G        0      0        2 
   3  chr3_99045284     HPrz    A    G        0      0        2 
   3  chr3_99045284     ZBoe    A    G        0      0        2 
   3  chr3_99045284     ZGre    A    G        0      0        2 
   3  chr3_99045284     ZHar    A    G        0      0        2 
   3  chr3_99045284   Sample    A    G        0      0        2 
   3  chr3_99049901     AAsi    A    G        0      0        2 
   3  chr3_99049901     AKia    A    G        0      0        2 
   3  chr3_99049901     AOna    A    G        0      0        2 
   3  chr3_99049901     ASom    A    G        0      0        2 
   3  chr3_99049901     HCab    A    G        0      0        2 
   3  chr3_99049901     HPrz    A    G        0      0        2 
   3  chr3_99049901     ZBoe    A    G      0.5      1        2 
   3  chr3_99049901     ZGre    A    G        0      0        2 
   3  chr3_99049901     ZHar    A    G        0      0        2 
   3  chr3_99049901   Sample    A    G        0      0        2 
   3  chr3_99052748     AAsi    C    T        0      0        2 
   3  chr3_99052748     AKia    C    T        0      0        2 
   3  chr3_99052748     AOna    C    T        0      0        2 
   3  chr3_99052748     ASom    C    T        0      0        2 
   3  chr3_99052748     HCab    C    T        1      2        2 
   3  chr3_99052748     HPrz    C    T        1      2        2 
   3  chr3_99052748     ZBoe    C    T        0      0        2 
   3  chr3_99052748     ZGre    C    T        0      0        2 
   3  chr3_99052748     ZHar    C    T        0      0        2 
   3  chr3_99052748   Sample    C    T        0      0        2 
   3  chr3_99054156     AAsi    A    G        0      0        2 
   3  chr3_99054156     AKia    A    G        0      0        2 
   3  chr3_99054156     AOna    A    G        0      0        2 
   3  chr3_99054156     ASom    A    G        0      0        2 
   3  chr3_99054156     HCab    A    G        1      2        2 
   3  chr3_99054156     HPrz    A    G        1      2        2 
   3  chr3_99054156     ZBoe    A    G        0      0        2 
   3  chr3_99054156     ZGre    A    G        0      0        2 
   3  chr3_99054156     ZHar    A    G        0      0        2 
   3  chr3_99054156   Sample    A    G        0      0        2 
   3  chr3_99056847     AAsi    G    A        0      0        2 
   3  chr3_99056847     AKia    G    A        0      0        2 
   3  chr3_99056847     AOna    G    A        0      0        2 
   3  chr3_99056847     ASom    G    A        0      0        2 
   3  chr3_99056847     HCab    G    A        0      0        2 
   3  chr3_99056847     HPrz    G    A        0      0        2 
   3  chr3_99056847     ZBoe    G    A        1      2        2 
   3  chr3_99056847     ZGre    G    A        0      0        2 
   3  chr3_99056847     ZHar    G    A        0      0        2 
   3  chr3_99056847   Sample    G    A        0      0        2 
   3  chr3_99057322     AAsi    A    G        0      0        2 
   3  chr3_99057322     AKia    A    G        0      0        2 
   3  chr3_99057322     AOna    A    G        0      0        2 
   3  chr3_99057322     ASom    A    G        0      0        2 
   3  chr3_99057322     HCab    A    G      0.5      1        2 
   3  chr3_99057322     HPrz    A    G        0      0        2 
   3  chr3_99057322     ZBoe    A    G        0      0        2 
   3  chr3_99057322     ZGre    A    G        0      0        2 
   3  chr3_99057322     ZHar    A    G        0      0        2 
   3  chr3_99057322   Sample    A    G        0      0        2 
   3  chr3_99060948     AAsi    G    A        0      0        2 
   3  chr3_99060948     AKia    G    A        0      0        2 
   3  chr3_99060948     AOna    G    A        0      0        2 
   3  chr3_99060948     ASom    G    A        0      0        2 
   3  chr3_99060948     HCab    G    A        0      0        2 
   3  chr3_99060948     HPrz    G    A        0      0        2 
   3  chr3_99060948     ZBoe    G    A        0      0        2 
   3  chr3_99060948     ZGre    G    A      0.5      1        2 
   3  chr3_99060948     ZHar    G    A        0      0        2 
   3  chr3_99060948   Sample    G    A        0      0        2 
   3  chr3_99065767     AAsi    A    G        0      0        2 
   3  chr3_99065767     AKia    A    G      0.5      1        2 
   3  chr3_99065767     AOna    A    G        0      0        2 
   3  chr3_99065767     ASom    A    G        0      0        2 
   3  chr3_99065767     HCab    A    G      0.5      1        2 
   3  chr3_99065767     HPrz    A    G        0      0        2 
   3  chr3_99065767     ZBoe    A    G        0      0        2 
   3  chr3_99065767     ZGre    A    G        0      0        2 
   3  chr3_99065767     ZHar    A    G        0      0        2 
   3  chr3_99065767   Sample    A    G        0      0        2 
   3  chr3_99067251     AAsi    C    T        0      0        2 
   3  chr3_99067251     AKia    C    T        0      0        2 
   3  chr3_99067251     AOna    C    T        0      0        2 
   3  chr3_99067251     ASom    C    T        0      0        2 
   3  chr3_99067251     HCab    C    T        0      0        2 
   3  chr3_99067251     HPrz    C    T        0      0        2 
   3  chr3_99067251     ZBoe    C    T        0      0        2 
   3  chr3_99067251     ZGre    C    T      0.5      1        2 
   3  chr3_99067251     ZHar    C    T        0      0        2 
   3  chr3_99067251   Sample    C    T        0      0        2 
   3  chr3_99067382     AAsi    C    T        0      0        2 
   3  chr3_99067382     AKia    C    T        0      0        2 
   3  chr3_99067382     AOna    C    T        0      0        2 
   3  chr3_99067382     ASom    C    T        0      0        2 
   3  chr3_99067382     HCab    C    T        1      2        2 
   3  chr3_99067382     HPrz    C    T        1      2        2 
   3  chr3_99067382     ZBoe    C    T        0      0        2 
   3  chr3_99067382     ZGre    C    T        0      0        2 
   3  chr3_99067382     ZHar    C    T        0      0        2 
   3  chr3_99067382   Sample    C    T        0      0        2 
   3  chr3_99067437     AAsi    C    A        0      0        2 
   3  chr3_99067437     AKia    C    A        0      0        2 
   3  chr3_99067437     AOna    C    A        0      0        2 
   3  chr3_99067437     ASom    C    A        0      0        2 
   3  chr3_99067437     HCab    C    A        1      2        2 
   3  chr3_99067437     HPrz    C    A        1      2        2 
   3  chr3_99067437     ZBoe    C    A        0      0        2 
   3  chr3_99067437     ZGre    C    A        0      0        2 
   3  chr3_99067437     ZHar    C    A        0      0        2 
   3  chr3_99067437   Sample    C    A        0      0        2 
   3  chr3_99082665     AAsi    T    G        1      2        2 
   3  chr3_99082665     AKia    T    G        0      0        2 
   3  chr3_99082665     AOna    T    G        1      2        2 
   3  chr3_99082665     ASom    T    G        1      2        2 
   3  chr3_99082665     HCab    T    G        0      0        2 
   3  chr3_99082665     HPrz    T    G        0      0        2 
   3  chr3_99082665     ZBoe    T    G        0      0        2 
   3  chr3_99082665     ZGre    T    G        0      0        2 
   3  chr3_99082665     ZHar    T    G        0      0        2 
   3  chr3_99082665   Sample    T    G        1      2        2 
   3  chr3_99092366     AAsi    C    T        0      0        2 
   3  chr3_99092366     AKia    C    T        0      0        2 
   3  chr3_99092366     AOna    C    T        0      0        2 
   3  chr3_99092366     ASom    C    T        0      0        2 
   3  chr3_99092366     HCab    C    T        0      0        2 
   3  chr3_99092366     HPrz    C    T        0      0        2 
   3  chr3_99092366     ZBoe    C    T      0.5      1        2 
   3  chr3_99092366     ZGre    C    T        0      0        2 
   3  chr3_99092366     ZHar    C    T        0      0        2 
   3  chr3_99092366   Sample    C    T        0      0        2 
   3  chr3_99094274     AAsi    G    T        0      0        2 
   3  chr3_99094274     AKia    G    T        0      0        2 
   3  chr3_99094274     AOna    G    T        0      0        2 
   3  chr3_99094274     ASom    G    T        0      0        2 
   3  chr3_99094274     HCab    G    T        0      0        2 
   3  chr3_99094274     HPrz    G    T        0      0        2 
   3  chr3_99094274     ZBoe    G    T        0      0        2 
   3  chr3_99094274     ZGre    G    T      0.5      1        2 
   3  chr3_99094274     ZHar    G    T        0      0        2 
   3  chr3_99094274   Sample    G    T        0      0        2 
   3  chr3_99094799     AAsi    A    G        0      0        2 
   3  chr3_99094799     AKia    A    G        0      0        2 
   3  chr3_99094799     AOna    A    G        0      0        2 
   3  chr3_99094799     ASom    A    G        0      0        2 
   3  chr3_99094799     HCab    A    G        1      2        2 
   3  chr3_99094799     HPrz    A    G        1      2        2 
   3  chr3_99094799     ZBoe    A    G        0      0        2 
   3  chr3_99094799     ZGre    A    G        0      0        2 
   3  chr3_99094799     ZHar    A    G        0      0        2 
   3  chr3_99094799   Sample    A    G        0      0        2 
   3  chr3_99096684     AAsi    A    T        0      0        2 
   3  chr3_99096684     AKia    A    T        0      0        2 
   3  chr3_99096684     AOna    A    T        0      0        2 
   3  chr3_99096684     ASom    A    T        0      0        2 
   3  chr3_99096684     HCab    A    T        1      2        2 
   3  chr3_99096684     HPrz    A    T        1      2        2 
   3  chr3_99096684     ZBoe    A    T        0      0        2 
   3  chr3_99096684     ZGre    A    T        0      0        2 
   3  chr3_99096684     ZHar    A    T        0      0        2 
   3  chr3_99096684   Sample    A    T        0      0        2 
   3  chr3_99105104     AAsi    C    T        0      0        2 
   3  chr3_99105104     AKia    C    T        0      0        2 
   3  chr3_99105104     AOna    C    T        1      2        2 
   3  chr3_99105104     ASom    C    T        0      0        2 
   3  chr3_99105104     HCab    C    T        0      0        2 
   3  chr3_99105104     HPrz    C    T        0      0        2 
   3  chr3_99105104     ZBoe    C    T        0      0        2 
   3  chr3_99105104     ZGre    C    T        0      0        2 
   3  chr3_99105104     ZHar    C    T        0      0        2 
   3  chr3_99105104   Sample    C    T        0      0        2 
   3  chr3_99106211     AAsi    C    T        0      0        2 
   3  chr3_99106211     AKia    C    T        0      0        2 
   3  chr3_99106211     AOna    C    T        0      0        2 
   3  chr3_99106211     ASom    C    T        0      0        2 
   3  chr3_99106211     HCab    C    T        0      0        2 
   3  chr3_99106211     HPrz    C    T        0      0        2 
   3  chr3_99106211     ZBoe    C    T        0      0        2 
   3  chr3_99106211     ZGre    C    T        0      0        2 
   3  chr3_99106211     ZHar    C    T        1      2        2 
   3  chr3_99106211   Sample    C    T        0      0        2 
   3  chr3_99110003     AAsi    G    C        0      0        2 
   3  chr3_99110003     AKia    G    C        0      0        2 
   3  chr3_99110003     AOna    G    C        1      2        2 
   3  chr3_99110003     ASom    G    C        0      0        2 
   3  chr3_99110003     HCab    G    C        0      0        2 
   3  chr3_99110003     HPrz    G    C        0      0        2 
   3  chr3_99110003     ZBoe    G    C        0      0        2 
   3  chr3_99110003     ZGre    G    C        0      0        2 
   3  chr3_99110003     ZHar    G    C        0      0        2 
   3  chr3_99110003   Sample    G    C        0      0        2 
   3  chr3_99116479     AAsi    A    G      0.5      1        2 
   3  chr3_99116479     AKia    A    G        0      0        2 
   3  chr3_99116479     AOna    A    G        0      0        2 
   3  chr3_99116479     ASom    A    G        0      0        2 
   3  chr3_99116479     HCab    A    G        0      0        2 
   3  chr3_99116479     HPrz    A    G        0      0        2 
   3  chr3_99116479     ZBoe    A    G        0      0        2 
   3  chr3_99116479     ZGre    A    G        0      0        2 
   3  chr3_99116479     ZHar    A    G        0      0        2 
   3  chr3_99116479   Sample    A    G        1      2        2 
   3  chr3_99122014     AAsi    T    C        0      0        2 
   3  chr3_99122014     AKia    T    C        0      0        2 
   3  chr3_99122014     AOna    T    C        0      0        2 
   3  chr3_99122014     ASom    T    C        0      0        2 
   3  chr3_99122014     HCab    T    C        0      0        2 
   3  chr3_99122014     HPrz    T    C        0      0        2 
   3  chr3_99122014     ZBoe    T    C        0      0        2 
   3  chr3_99122014     ZGre    T    C        0      0        2 
   3  chr3_99122014     ZHar    T    C      0.5      1        2 
   3  chr3_99122014   Sample    T    C        0      0        2 
   3  chr3_99132420     AAsi    C    T        0      0        2 
   3  chr3_99132420     AKia    C    T        0      0        2 
   3  chr3_99132420     AOna    C    T        0      0        2 
   3  chr3_99132420     ASom    C    T        0      0        2 
   3  chr3_99132420     HCab    C    T        0      0        2 
   3  chr3_99132420     HPrz    C    T        0      0        2 
   3  chr3_99132420     ZBoe    C    T      0.5      1        2 
   3  chr3_99132420     ZGre    C    T        0      0        2 
   3  chr3_99132420     ZHar    C    T        0      0        2 
   3  chr3_99132420   Sample    C    T        0      0        2 
   3  chr3_99133502     AAsi    T    G        0      0        2 
   3  chr3_99133502     AKia    T    G        0      0        2 
   3  chr3_99133502     AOna    T    G        0      0        2 
   3  chr3_99133502     ASom    T    G        0      0        2 
   3  chr3_99133502     HCab    T    G        0      0        2 
   3  chr3_99133502     HPrz    T    G        0      0        2 
   3  chr3_99133502     ZBoe    T    G        0      0        2 
   3  chr3_99133502     ZGre    T    G        0      0        2 
   3  chr3_99133502     ZHar    T    G        1      2        2 
   3  chr3_99133502   Sample    T    G        0      0        2 
   3  chr3_99136433     AAsi    C    T        0      0        2 
   3  chr3_99136433     AKia    C    T        1      2        2 
   3  chr3_99136433     AOna    C    T        1      2        2 
   3  chr3_99136433     ASom    C    T        0      0        2 
   3  chr3_99136433     HCab    C    T        0      0        2 
   3  chr3_99136433     HPrz    C    T        0      0        2 
   3  chr3_99136433     ZBoe    C    T        0      0        2 
   3  chr3_99136433     ZGre    C    T        0      0        2 
   3  chr3_99136433     ZHar    C    T        0      0        2 
   3  chr3_99136433   Sample    C    T        0      0        2 
   3  chr3_99136761     AAsi    C    G        0      0        2 
   3  chr3_99136761     AKia    C    G        0      0        2 
   3  chr3_99136761     AOna    C    G        0      0        2 
   3  chr3_99136761     ASom    C    G        1      2        2 
   3  chr3_99136761     HCab    C    G        0      0        2 
   3  chr3_99136761     HPrz    C    G        0      0        2 
   3  chr3_99136761     ZBoe    C    G        0      0        2 
   3  chr3_99136761     ZGre    C    G        0      0        2 
   3  chr3_99136761     ZHar    C    G        0      0        2 
   3  chr3_99136761   Sample    C    G        0      0        2 
   3  chr3_99150161     AAsi    T    G        0      0        2 
   3  chr3_99150161     AKia    T    G        1      2        2 
   3  chr3_99150161     AOna    T    G        0      0        2 
   3  chr3_99150161     ASom    T    G        0      0        2 
   3  chr3_99150161     HCab    T    G        0      0        2 
   3  chr3_99150161     HPrz    T    G        0      0        2 
   3  chr3_99150161     ZBoe    T    G        0      0        2 
   3  chr3_99150161     ZGre    T    G        0      0        2 
   3  chr3_99150161     ZHar    T    G        0      0        2 
   3  chr3_99150161   Sample    T    G        0      0        2 
   3  chr3_99151489     AAsi    G    A        0      0        2 
   3  chr3_99151489     AKia    G    A        0      0        2 
   3  chr3_99151489     AOna    G    A        0      0        2 
   3  chr3_99151489     ASom    G    A        0      0        2 
   3  chr3_99151489     HCab    G    A        0      0        2 
   3  chr3_99151489     HPrz    G    A        0      0        2 
   3  chr3_99151489     ZBoe    G    A        0      0        2 
   3  chr3_99151489     ZGre    G    A        0      0        2 
   3  chr3_99151489     ZHar    G    A      0.5      1        2 
   3  chr3_99151489   Sample    G    A        0      0        2 
   3  chr3_99155959     AAsi    G    A        0      0        2 
   3  chr3_99155959     AKia    G    A        0      0        2 
   3  chr3_99155959     AOna    G    A        0      0        2 
   3  chr3_99155959     ASom    G    A        0      0        2 
   3  chr3_99155959     HCab    G    A        0      0        2 
   3  chr3_99155959     HPrz    G    A        0      0        2 
   3  chr3_99155959     ZBoe    G    A      0.5      1        2 
   3  chr3_99155959     ZGre    G    A        0      0        2 
   3  chr3_99155959     ZHar    G    A        0      0        2 
   3  chr3_99155959   Sample    G    A        0      0        2 
   3  chr3_99159070     AAsi    T    C        0      0        2 
   3  chr3_99159070     AKia    T    C        0      0        2 
   3  chr3_99159070     AOna    T    C        0      0        2 
   3  chr3_99159070     ASom    T    C        0      0        2 
   3  chr3_99159070     HCab    T    C        0      0        2 
   3  chr3_99159070     HPrz    T    C        0      0        2 
   3  chr3_99159070     ZBoe    T    C        0      0        2 
   3  chr3_99159070     ZGre    T    C        0      0        2 
   3  chr3_99159070     ZHar    T    C        1      2        2 
   3  chr3_99159070   Sample    T    C        0      0        2 
   3  chr3_99159214     AAsi    G    A        0      0        2 
   3  chr3_99159214     AKia    G    A        0      0        2 
   3  chr3_99159214     AOna    G    A        1      2        2 
   3  chr3_99159214     ASom    G    A        0      0        2 
   3  chr3_99159214     HCab    G    A        0      0        2 
   3  chr3_99159214     HPrz    G    A        0      0        2 
   3  chr3_99159214     ZBoe    G    A        0      0        2 
   3  chr3_99159214     ZGre    G    A        0      0        2 
   3  chr3_99159214     ZHar    G    A        0      0        2 
   3  chr3_99159214   Sample    G    A        0      0        2 
   3  chr3_99161939     AAsi    T    C        0      0        2 
   3  chr3_99161939     AKia    T    C        0      0        2 
   3  chr3_99161939     AOna    T    C        0      0        2 
   3  chr3_99161939     ASom    T    C        0      0        2 
   3  chr3_99161939     HCab    T    C        1      2        2 
   3  chr3_99161939     HPrz    T    C        1      2        2 
   3  chr3_99161939     ZBoe    T    C        0      0        2 
   3  chr3_99161939     ZGre    T    C        0      0        2 
   3  chr3_99161939     ZHar    T    C        0      0        2 
   3  chr3_99161939   Sample    T    C        0      0        2 
   3  chr3_99163378     AAsi    A    G      0.5      1        2 
   3  chr3_99163378     AKia    A    G        0      0        2 
   3  chr3_99163378     AOna    A    G        0      0        2 
   3  chr3_99163378     ASom    A    G        0      0        2 
   3  chr3_99163378     HCab    A    G        0      0        2 
   3  chr3_99163378     HPrz    A    G        0      0        2 
   3  chr3_99163378     ZBoe    A    G        0      0        2 
   3  chr3_99163378     ZGre    A    G        0      0        2 
   3  chr3_99163378     ZHar    A    G        0      0        2 
   3  chr3_99163378   Sample    A    G        0      0        2 
   3  chr3_99172982     AAsi    A    G      0.5      1        2 
   3  chr3_99172982     AKia    A    G        0      0        2 
   3  chr3_99172982     AOna    A    G        0      0        2 
   3  chr3_99172982     ASom    A    G        0      0        2 
   3  chr3_99172982     HCab    A    G        0      0        2 
   3  chr3_99172982     HPrz    A    G        0      0        2 
   3  chr3_99172982     ZBoe    A    G        0      0        2 
   3  chr3_99172982     ZGre    A    G        0      0        2 
   3  chr3_99172982     ZHar    A    G        0      0        2 
   3  chr3_99172982   Sample    A    G        1      2        2 
   3  chr3_99176539     AAsi    G    T        0      0        2 
   3  chr3_99176539     AKia    G    T        0      0        2 
   3  chr3_99176539     AOna    G    T        0      0        2 
   3  chr3_99176539     ASom    G    T        1      2        2 
   3  chr3_99176539     HCab    G    T        0      0        2 
   3  chr3_99176539     HPrz    G    T        0      0        2 
   3  chr3_99176539     ZBoe    G    T        0      0        2 
   3  chr3_99176539     ZGre    G    T        0      0        2 
   3  chr3_99176539     ZHar    G    T        0      0        2 
   3  chr3_99176539   Sample    G    T        0      0        2 
   3  chr3_99179046     AAsi    T    C        0      0        2 
   3  chr3_99179046     AKia    T    C        1      2        2 
   3  chr3_99179046     AOna    T    C        0      0        2 
   3  chr3_99179046     ASom    T    C        0      0        2 
   3  chr3_99179046     HCab    T    C        0      0        2 
   3  chr3_99179046     HPrz    T    C        0      0        2 
   3  chr3_99179046     ZBoe    T    C        0      0        2 
   3  chr3_99179046     ZGre    T    C        0      0        2 
   3  chr3_99179046     ZHar    T    C        0      0        2 
   3  chr3_99179046   Sample    T    C        0      0        2 
   3  chr3_99180063     AAsi    T    G        0      0        2 
   3  chr3_99180063     AKia    T    G        0      0        2 
   3  chr3_99180063     AOna    T    G        0      0        2 
   3  chr3_99180063     ASom    T    G        0      0        2 
   3  chr3_99180063     HCab    T    G        1      2        2 
   3  chr3_99180063     HPrz    T    G        0      0        2 
   3  chr3_99180063     ZBoe    T    G        0      0        2 
   3  chr3_99180063     ZGre    T    G        0      0        2 
   3  chr3_99180063     ZHar    T    G        0      0        2 
   3  chr3_99180063   Sample    T    G        0      0        2 
   3  chr3_99184904     AAsi    A    T        0      0        2 
   3  chr3_99184904     AKia    A    T        0      0        2 
   3  chr3_99184904     AOna    A    T        0      0        2 
   3  chr3_99184904     ASom    A    T        0      0        2 
   3  chr3_99184904     HCab    A    T        0      0        2 
   3  chr3_99184904     HPrz    A    T        0      0        2 
   3  chr3_99184904     ZBoe    A    T        0      0        2 
   3  chr3_99184904     ZGre    A    T        0      0        2 
   3  chr3_99184904     ZHar    A    T      0.5      1        2 
   3  chr3_99184904   Sample    A    T        0      0        2 
   3  chr3_99196764     AAsi    T    C        0      0        2 
   3  chr3_99196764     AKia    T    C        0      0        2 
   3  chr3_99196764     AOna    T    C        0      0        2 
   3  chr3_99196764     ASom    T    C        0      0        2 
   3  chr3_99196764     HCab    T    C        0      0        2 
   3  chr3_99196764     HPrz    T    C        0      0        2 
   3  chr3_99196764     ZBoe    T    C      0.5      1        2 
   3  chr3_99196764     ZGre    T    C        0      0        2 
   3  chr3_99196764     ZHar    T    C        0      0        2 
   3  chr3_99196764   Sample    T    C        0      0        2 
   3  chr3_99196952     AAsi    A    G        0      0        2 
   3  chr3_99196952     AKia    A    G        0      0        2 
   3  chr3_99196952     AOna    A    G        0      0        2 
   3  chr3_99196952     ASom    A    G        1      2        2 
   3  chr3_99196952     HCab    A    G        0      0        2 
   3  chr3_99196952     HPrz    A    G        0      0        2 
   3  chr3_99196952     ZBoe    A    G        0      0        2 
   3  chr3_99196952     ZGre    A    G        0      0        2 
   3  chr3_99196952     ZHar    A    G        0      0        2 
   3  chr3_99196952   Sample    A    G        0      0        2 
   3  chr3_99200021     AAsi    T    C        0      0        2 
   3  chr3_99200021     AKia    T    C        0      0        2 
   3  chr3_99200021     AOna    T    C        0      0        2 
   3  chr3_99200021     ASom    T    C        0      0        2 
   3  chr3_99200021     HCab    T    C        1      2        2 
   3  chr3_99200021     HPrz    T    C        1      2        2 
   3  chr3_99200021     ZBoe    T    C        0      0        2 
   3  chr3_99200021     ZGre    T    C        0      0        2 
   3  chr3_99200021     ZHar    T    C        0      0        2 
   3  chr3_99200021   Sample    T    C        0      0        2 
   3  chr3_99205564     AAsi    A    G        0      0        2 
   3  chr3_99205564     AKia    A    G        0      0        2 
   3  chr3_99205564     AOna    A    G        0      0        2 
   3  chr3_99205564     ASom    A    G        0      0        2 
   3  chr3_99205564     HCab    A    G        0      0        2 
   3  chr3_99205564     HPrz    A    G        0      0        2 
   3  chr3_99205564     ZBoe    A    G      0.5      1        2 
   3  chr3_99205564     ZGre    A    G        0      0        2 
   3  chr3_99205564     ZHar    A    G        0      0        2 
   3  chr3_99205564   Sample    A    G        0      0        2 
   3  chr3_99208142     AAsi    G    C        0      0        2 
   3  chr3_99208142     AKia    G    C      0.5      1        2 
   3  chr3_99208142     AOna    G    C        0      0        2 
   3  chr3_99208142     ASom    G    C        0      0        2 
   3  chr3_99208142     HCab    G    C        0      0        2 
   3  chr3_99208142     HPrz    G    C        0      0        2 
   3  chr3_99208142     ZBoe    G    C        0      0        2 
   3  chr3_99208142     ZGre    G    C        0      0        2 
   3  chr3_99208142     ZHar    G    C        0      0        2 
   3  chr3_99208142   Sample    G    C        0      0        2 
   3  chr3_99209460     AAsi    C    T        0      0        2 
   3  chr3_99209460     AKia    C    T        0      0        2 
   3  chr3_99209460     AOna    C    T        0      0        2 
   3  chr3_99209460     ASom    C    T        0      0        2 
   3  chr3_99209460     HCab    C    T        0      0        2 
   3  chr3_99209460     HPrz    C    T        0      0        2 
   3  chr3_99209460     ZBoe    C    T        0      0        2 
   3  chr3_99209460     ZGre    C    T      0.5      1        2 
   3  chr3_99209460     ZHar    C    T        0      0        2 
   3  chr3_99209460   Sample    C    T        0      0        2 
   3  chr3_99209792     AAsi    C    A        1      2        2 
   3  chr3_99209792     AKia    C    A        0      0        2 
   3  chr3_99209792     AOna    C    A        0      0        2 
   3  chr3_99209792     ASom    C    A        1      2        2 
   3  chr3_99209792     HCab    C    A        0      0        2 
   3  chr3_99209792     HPrz    C    A        0      0        2 
   3  chr3_99209792     ZBoe    C    A        0      0        2 
   3  chr3_99209792     ZGre    C    A        0      0        2 
   3  chr3_99209792     ZHar    C    A        0      0        2 
   3  chr3_99209792   Sample    C    A        1      2        2 
   3  chr3_99212931     AAsi    T    C        1      2        2 
   3  chr3_99212931     AKia    T    C        0      0        2 
   3  chr3_99212931     AOna    T    C        0      0        2 
   3  chr3_99212931     ASom    T    C        0      0        2 
   3  chr3_99212931     HCab    T    C        0      0        2 
   3  chr3_99212931     HPrz    T    C        0      0        2 
   3  chr3_99212931     ZBoe    T    C        0      0        2 
   3  chr3_99212931     ZGre    T    C        0      0        2 
   3  chr3_99212931     ZHar    T    C        0      0        2 
   3  chr3_99212931   Sample    T    C        1      2        2 
   3  chr3_99221961     AAsi    A    G        0      0        2 
   3  chr3_99221961     AKia    A    G        0      0        2 
   3  chr3_99221961     AOna    A    G        0      0        2 
   3  chr3_99221961     ASom    A    G        0      0        2 
   3  chr3_99221961     HCab    A    G        0      0        2 
   3  chr3_99221961     HPrz    A    G        0      0        2 
   3  chr3_99221961     ZBoe    A    G        0      0        2 
   3  chr3_99221961     ZGre    A    G        1      2        2 
   3  chr3_99221961     ZHar    A    G        0      0        2 
   3  chr3_99221961   Sample    A    G        0      0        2 
   3  chr3_99222371     AAsi    T    G        0      0        2 
   3  chr3_99222371     AKia    T    G        0      0        2 
   3  chr3_99222371     AOna    T    G        0      0        2 
   3  chr3_99222371     ASom    T    G        1      2        2 
   3  chr3_99222371     HCab    T    G        0      0        2 
   3  chr3_99222371     HPrz    T    G        0      0        2 
   3  chr3_99222371     ZBoe    T    G        0      0        2 
   3  chr3_99222371     ZGre    T    G        0      0        2 
   3  chr3_99222371     ZHar    T    G        0      0        2 
   3  chr3_99222371   Sample    T    G        0      0        2 
   3  chr3_99225017     AAsi    T    C        0      0        2 
   3  chr3_99225017     AKia    T    C        0      0        2 
   3  chr3_99225017     AOna    T    C        0      0        2 
   3  chr3_99225017     ASom    T    C        0      0        2 
   3  chr3_99225017     HCab    T    C        0      0        2 
   3  chr3_99225017     HPrz    T    C        0      0        2 
   3  chr3_99225017     ZBoe    T    C        0      0        2 
   3  chr3_99225017     ZGre    T    C      0.5      1        2 
   3  chr3_99225017     ZHar    T    C        0      0        2 
   3  chr3_99225017   Sample    T    C        0      0        2 
   3  chr3_99234455     AAsi    C    T        0      0        2 
   3  chr3_99234455     AKia    C    T        1      2        2 
   3  chr3_99234455     AOna    C    T        0      0        2 
   3  chr3_99234455     ASom    C    T        0      0        2 
   3  chr3_99234455     HCab    C    T        0      0        2 
   3  chr3_99234455     HPrz    C    T        0      0        2 
   3  chr3_99234455     ZBoe    C    T        0      0        2 
   3  chr3_99234455     ZGre    C    T        0      0        2 
   3  chr3_99234455     ZHar    C    T        0      0        2 
   3  chr3_99234455   Sample    C    T        0      0        2 
   3  chr3_99238111     AAsi    A    C        0      0        2 
   3  chr3_99238111     AKia    A    C        0      0        2 
   3  chr3_99238111     AOna    A    C        0      0        2 
   3  chr3_99238111     ASom    A    C        0      0        2 
   3  chr3_99238111     HCab    A    C        0      0        2 
   3  chr3_99238111     HPrz    A    C        0      0        2 
   3  chr3_99238111     ZBoe    A    C        0      0        2 
   3  chr3_99238111     ZGre    A    C      0.5      1        2 
   3  chr3_99238111     ZHar    A    C        0      0        2 
   3  chr3_99238111   Sample    A    C        0      0        2 
   3  chr3_99242811     AAsi    T    C        1      2        2 
   3  chr3_99242811     AKia    T    C        0      0        2 
   3  chr3_99242811     AOna    T    C        0      0        2 
   3  chr3_99242811     ASom    T    C        1      2        2 
   3  chr3_99242811     HCab    T    C        0      0        2 
   3  chr3_99242811     HPrz    T    C        0      0        2 
   3  chr3_99242811     ZBoe    T    C        0      0        2 
   3  chr3_99242811     ZGre    T    C        0      0        2 
   3  chr3_99242811     ZHar    T    C        0      0        2 
   3  chr3_99242811   Sample    T    C        1      2        2 
   3  chr3_99248825     AAsi    T    C        0      0        2 
   3  chr3_99248825     AKia    T    C        0      0        2 
   3  chr3_99248825     AOna    T    C        0      0        2 
   3  chr3_99248825     ASom    T    C        0      0        2 
   3  chr3_99248825     HCab    T    C        0      0        2 
   3  chr3_99248825     HPrz    T    C        0      0        2 
   3  chr3_99248825     ZBoe    T    C        0      0        2 
   3  chr3_99248825     ZGre    T    C        0      0        2 
   3  chr3_99248825     ZHar    T    C        1      2        2 
   3  chr3_99248825   Sample    T    C        0      0        2 
   3  chr3_99255250     AAsi    C    T        0      0        2 
   3  chr3_99255250     AKia    C    T        1      2        2 
   3  chr3_99255250     AOna    C    T        1      2        2 
   3  chr3_99255250     ASom    C    T        0      0        2 
   3  chr3_99255250     HCab    C    T        0      0        2 
   3  chr3_99255250     HPrz    C    T        0      0        2 
   3  chr3_99255250     ZBoe    C    T        0      0        2 
   3  chr3_99255250     ZGre    C    T        0      0        2 
   3  chr3_99255250     ZHar    C    T        0      0        2 
   3  chr3_99255250   Sample    C    T        0      0        2 
   3  chr3_99268132     AAsi    A    G        0      0        2 
   3  chr3_99268132     AKia    A    G        0      0        2 
   3  chr3_99268132     AOna    A    G        0      0        2 
   3  chr3_99268132     ASom    A    G        0      0        2 
   3  chr3_99268132     HCab    A    G        0      0        2 
   3  chr3_99268132     HPrz    A    G      0.5      1        2 
   3  chr3_99268132     ZBoe    A    G        0      0        2 
   3  chr3_99268132     ZGre    A    G        0      0        2 
   3  chr3_99268132     ZHar    A    G        0      0        2 
   3  chr3_99268132   Sample    A    G        0      0        2 
   3  chr3_99278494     AAsi    C    A        0      0        2 
   3  chr3_99278494     AKia    C    A        0      0        2 
   3  chr3_99278494     AOna    C    A        0      0        2 
   3  chr3_99278494     ASom    C    A        0      0        2 
   3  chr3_99278494     HCab    C    A        1      2        2 
   3  chr3_99278494     HPrz    C    A        1      2        2 
   3  chr3_99278494     ZBoe    C    A        0      0        2 
   3  chr3_99278494     ZGre    C    A        0      0        2 
   3  chr3_99278494     ZHar    C    A        0      0        2 
   3  chr3_99278494   Sample    C    A        0      0        2 
   3  chr3_99280546     AAsi    C    G        0      0        2 
   3  chr3_99280546     AKia    C    G        0      0        2 
   3  chr3_99280546     AOna    C    G        0      0        2 
   3  chr3_99280546     ASom    C    G        0      0        2 
   3  chr3_99280546     HCab    C    G        0      0        2 
   3  chr3_99280546     HPrz    C    G        0      0        2 
   3  chr3_99280546     ZBoe    C    G      0.5      1        2 
   3  chr3_99280546     ZGre    C    G        0      0        2 
   3  chr3_99280546     ZHar    C    G        0      0        2 
   3  chr3_99280546   Sample    C    G        0      0        2 
   3  chr3_99284098     AAsi    A    G        0      0        2 
   3  chr3_99284098     AKia    A    G        0      0        2 
   3  chr3_99284098     AOna    A    G        0      0        2 
   3  chr3_99284098     ASom    A    G        0      0        2 
   3  chr3_99284098     HCab    A    G        0      0        2 
   3  chr3_99284098     HPrz    A    G        0      0        2 
   3  chr3_99284098     ZBoe    A    G        0      0        2 
   3  chr3_99284098     ZGre    A    G        0      0        2 
   3  chr3_99284098     ZHar    A    G      0.5      1        2 
   3  chr3_99284098   Sample    A    G        0      0        2 
   3  chr3_99285791     AAsi    A    G        0      0        2 
   3  chr3_99285791     AKia    A    G      0.5      1        2 
   3  chr3_99285791     AOna    A    G        1      2        2 
   3  chr3_99285791     ASom    A    G        0      0        2 
   3  chr3_99285791     HCab    A    G        0      0        2 
   3  chr3_99285791     HPrz    A    G        0      0        2 
   3  chr3_99285791     ZBoe    A    G        0      0        2 
   3  chr3_99285791     ZGre    A    G        0      0        2 
   3  chr3_99285791     ZHar    A    G        0      0        2 
   3  chr3_99285791   Sample    A    G        0      0        2 
   3  chr3_99286257     AAsi    G    T        0      0        2 
   3  chr3_99286257     AKia    G    T        0      0        2 
   3  chr3_99286257     AOna    G    T        0      0        2 
   3  chr3_99286257     ASom    G    T      0.5      1        2 
   3  chr3_99286257     HCab    G    T        0      0        2 
   3  chr3_99286257     HPrz    G    T        0      0        2 
   3  chr3_99286257     ZBoe    G    T        0      0        2 
   3  chr3_99286257     ZGre    G    T        0      0        2 
   3  chr3_99286257     ZHar    G    T        0      0        2 
   3  chr3_99286257   Sample    G    T        0      0        2 
   3  chr3_99286848     AAsi    A    C        0      0        2 
   3  chr3_99286848     AKia    A    C        0      0        2 
   3  chr3_99286848     AOna    A    C        0      0        2 
   3  chr3_99286848     ASom    A    C        0      0        2 
   3  chr3_99286848     HCab    A    C        1      2        2 
   3  chr3_99286848     HPrz    A    C        1      2        2 
   3  chr3_99286848     ZBoe    A    C        0      0        2 
   3  chr3_99286848     ZGre    A    C        0      0        2 
   3  chr3_99286848     ZHar    A    C        0      0        2 
   3  chr3_99286848   Sample    A    C        0      0        2 
   3  chr3_99292335     AAsi    A    G        0      0        2 
   3  chr3_99292335     AKia    A    G      0.5      1        2 
   3  chr3_99292335     AOna    A    G        1      2        2 
   3  chr3_99292335     ASom    A    G        0      0        2 
   3  chr3_99292335     HCab    A    G        0      0        2 
   3  chr3_99292335     HPrz    A    G        0      0        2 
   3  chr3_99292335     ZBoe    A    G        0      0        2 
   3  chr3_99292335     ZGre    A    G        0      0        2 
   3  chr3_99292335     ZHar    A    G        0      0        2 
   3  chr3_99292335   Sample    A    G        0      0        2 
   3  chr3_99292627     AAsi    T    C        0      0        2 
   3  chr3_99292627     AKia    T    C        0      0        2 
   3  chr3_99292627     AOna    T    C        0      0        2 
   3  chr3_99292627     ASom    T    C        0      0        2 
   3  chr3_99292627     HCab    T    C        1      2        2 
   3  chr3_99292627     HPrz    T    C        1      2        2 
   3  chr3_99292627     ZBoe    T    C        0      0        2 
   3  chr3_99292627     ZGre    T    C        0      0        2 
   3  chr3_99292627     ZHar    T    C        0      0        2 
   3  chr3_99292627   Sample    T    C        0      0        2 
   3  chr3_99294292     AAsi    C    T        0      0        2 
   3  chr3_99294292     AKia    C    T        0      0        2 
   3  chr3_99294292     AOna    C    T        0      0        2 
   3  chr3_99294292     ASom    C    T        0      0        2 
   3  chr3_99294292     HCab    C    T        0      0        2 
   3  chr3_99294292     HPrz    C    T        0      0        2 
   3  chr3_99294292     ZBoe    C    T        1      2        2 
   3  chr3_99294292     ZGre    C    T        0      0        2 
   3  chr3_99294292     ZHar    C    T        0      0        2 
   3  chr3_99294292   Sample    C    T        0      0        2 
   3  chr3_99294619     AAsi    C    T        0      0        2 
   3  chr3_99294619     AKia    C    T        0      0        2 
   3  chr3_99294619     AOna    C    T        0      0        2 
   3  chr3_99294619     ASom    C    T        0      0        2 
   3  chr3_99294619     HCab    C    T        0      0        2 
   3  chr3_99294619     HPrz    C    T        0      0        2 
   3  chr3_99294619     ZBoe    C    T        1      2        2 
   3  chr3_99294619     ZGre    C    T        0      0        2 
   3  chr3_99294619     ZHar    C    T        0      0        2 
   3  chr3_99294619   Sample    C    T        0      0        2 
   3  chr3_99300015     AAsi    T    C      0.5      1        2 
   3  chr3_99300015     AKia    T    C        0      0        2 
   3  chr3_99300015     AOna    T    C        0      0        2 
   3  chr3_99300015     ASom    T    C        0      0        2 
   3  chr3_99300015     HCab    T    C        0      0        2 
   3  chr3_99300015     HPrz    T    C        0      0        2 
   3  chr3_99300015     ZBoe    T    C        0      0        2 
   3  chr3_99300015     ZGre    T    C        0      0        2 
   3  chr3_99300015     ZHar    T    C        0      0        2 
   3  chr3_99300015   Sample    T    C        0      0        2 
   3  chr3_99302842     AAsi    G    A        1      2        2 
   3  chr3_99302842     AKia    G    A        0      0        2 
   3  chr3_99302842     AOna    G    A        0      0        2 
   3  chr3_99302842     ASom    G    A        0      0        2 
   3  chr3_99302842     HCab    G    A        0      0        2 
   3  chr3_99302842     HPrz    G    A        0      0        2 
   3  chr3_99302842     ZBoe    G    A        0      0        2 
   3  chr3_99302842     ZGre    G    A        0      0        2 
   3  chr3_99302842     ZHar    G    A        0      0        2 
   3  chr3_99302842   Sample    G    A        1      2        2 
   3  chr3_99307644     AAsi    A    C        0      0        2 
   3  chr3_99307644     AKia    A    C      0.5      1        2 
   3  chr3_99307644     AOna    A    C        0      0        2 
   3  chr3_99307644     ASom    A    C        0      0        2 
   3  chr3_99307644     HCab    A    C        0      0        2 
   3  chr3_99307644     HPrz    A    C        0      0        2 
   3  chr3_99307644     ZBoe    A    C        0      0        2 
   3  chr3_99307644     ZGre    A    C        0      0        2 
   3  chr3_99307644     ZHar    A    C        0      0        2 
   3  chr3_99307644   Sample    A    C        0      0        2 
   3  chr3_99317404     AAsi    C    T        0      0        2 
   3  chr3_99317404     AKia    C    T        0      0        2 
   3  chr3_99317404     AOna    C    T        0      0        2 
   3  chr3_99317404     ASom    C    T        0      0        2 
   3  chr3_99317404     HCab    C    T        1      2        2 
   3  chr3_99317404     HPrz    C    T        1      2        2 
   3  chr3_99317404     ZBoe    C    T        0      0        2 
   3  chr3_99317404     ZGre    C    T        0      0        2 
   3  chr3_99317404     ZHar    C    T        0      0        2 
   3  chr3_99317404   Sample    C    T        0      0        2 
   3  chr3_99334134     AAsi    G    C        1      2        2 
   3  chr3_99334134     AKia    G    C        0      0        2 
   3  chr3_99334134     AOna    G    C        0      0        2 
   3  chr3_99334134     ASom    G    C        1      2        2 
   3  chr3_99334134     HCab    G    C        0      0        2 
   3  chr3_99334134     HPrz    G    C        0      0        2 
   3  chr3_99334134     ZBoe    G    C        0      0        2 
   3  chr3_99334134     ZGre    G    C        0      0        2 
   3  chr3_99334134     ZHar    G    C        0      0        2 
   3  chr3_99334134   Sample    G    C        1      2        2 
   3  chr3_99345086     AAsi    T    C        0      0        2 
   3  chr3_99345086     AKia    T    C        0      0        2 
   3  chr3_99345086     AOna    T    C        0      0        2 
   3  chr3_99345086     ASom    T    C        0      0        2 
   3  chr3_99345086     HCab    T    C        0      0        2 
   3  chr3_99345086     HPrz    T    C        0      0        2 
   3  chr3_99345086     ZBoe    T    C      0.5      1        2 
   3  chr3_99345086     ZGre    T    C        0      0        2 
   3  chr3_99345086     ZHar    T    C        0      0        2 
   3  chr3_99345086   Sample    T    C        0      0        2 
   3  chr3_99354414     AAsi    G    A        0      0        2 
   3  chr3_99354414     AKia    G    A        0      0        2 
   3  chr3_99354414     AOna    G    A        0      0        2 
   3  chr3_99354414     ASom    G    A        0      0        2 
   3  chr3_99354414     HCab    G    A        0      0        2 
   3  chr3_99354414     HPrz    G    A        0      0        2 
   3  chr3_99354414     ZBoe    G    A      0.5      1        2 
   3  chr3_99354414     ZGre    G    A        0      0        2 
   3  chr3_99354414     ZHar    G    A        0      0        2 
   3  chr3_99354414   Sample    G    A        0      0        2 
   3  chr3_99354932     AAsi    T    C        0      0        2 
   3  chr3_99354932     AKia    T    C        0      0        2 
   3  chr3_99354932     AOna    T    C        0      0        2 
   3  chr3_99354932     ASom    T    C        0      0        2 
   3  chr3_99354932     HCab    T    C        0      0        2 
   3  chr3_99354932     HPrz    T    C        0      0        2 
   3  chr3_99354932     ZBoe    T    C      0.5      1        2 
   3  chr3_99354932     ZGre    T    C        0      0        2 
   3  chr3_99354932     ZHar    T    C        0      0        2 
   3  chr3_99354932   Sample    T    C        0      0        2 
   3  chr3_99356833     AAsi    A    G        0      0        2 
   3  chr3_99356833     AKia    A    G        0      0        2 
   3  chr3_99356833     AOna    A    G        0      0        2 
   3  chr3_99356833     ASom    A    G        0      0        2 
   3  chr3_99356833     HCab    A    G        1      2        2 
   3  chr3_99356833     HPrz    A    G        1      2        2 
   3  chr3_99356833     ZBoe    A    G        0      0        2 
   3  chr3_99356833     ZGre    A    G        0      0        2 
   3  chr3_99356833     ZHar    A    G        0      0        2 
   3  chr3_99356833   Sample    A    G        0      0        2 
   3  chr3_99358165     AAsi    T    C        0      0        2 
   3  chr3_99358165     AKia    T    C        1      2        2 
   3  chr3_99358165     AOna    T    C        1      2        2 
   3  chr3_99358165     ASom    T    C        0      0        2 
   3  chr3_99358165     HCab    T    C        0      0        2 
   3  chr3_99358165     HPrz    T    C        0      0        2 
   3  chr3_99358165     ZBoe    T    C        1      2        2 
   3  chr3_99358165     ZGre    T    C        0      0        2 
   3  chr3_99358165     ZHar    T    C        0      0        2 
   3  chr3_99358165   Sample    T    C        0      0        2 
   3  chr3_99361024     AAsi    A    G      0.5      1        2 
   3  chr3_99361024     AKia    A    G        0      0        2 
   3  chr3_99361024     AOna    A    G        0      0        2 
   3  chr3_99361024     ASom    A    G        0      0        2 
   3  chr3_99361024     HCab    A    G        0      0        2 
   3  chr3_99361024     HPrz    A    G        0      0        2 
   3  chr3_99361024     ZBoe    A    G        0      0        2 
   3  chr3_99361024     ZGre    A    G        0      0        2 
   3  chr3_99361024     ZHar    A    G        0      0        2 
   3  chr3_99361024   Sample    A    G        1      2        2 
   3  chr3_99361319     AAsi    G    A        0      0        2 
   3  chr3_99361319     AKia    G    A        0      0        2 
   3  chr3_99361319     AOna    G    A        0      0        2 
   3  chr3_99361319     ASom    G    A        0      0        2 
   3  chr3_99361319     HCab    G    A        1      2        2 
   3  chr3_99361319     HPrz    G    A        1      2        2 
   3  chr3_99361319     ZBoe    G    A        0      0        2 
   3  chr3_99361319     ZGre    G    A        0      0        2 
   3  chr3_99361319     ZHar    G    A        0      0        2 
   3  chr3_99361319   Sample    G    A        0      0        2 
   3  chr3_99362372     AAsi    C    T      0.5      1        2 
   3  chr3_99362372     AKia    C    T        0      0        2 
   3  chr3_99362372     AOna    C    T        0      0        2 
   3  chr3_99362372     ASom    C    T        0      0        2 
   3  chr3_99362372     HCab    C    T        0      0        2 
   3  chr3_99362372     HPrz    C    T        0      0        2 
   3  chr3_99362372     ZBoe    C    T        0      0        2 
   3  chr3_99362372     ZGre    C    T        0      0        2 
   3  chr3_99362372     ZHar    C    T        0      0        2 
   3  chr3_99362372   Sample    C    T        0      0        2 
   3  chr3_99372248     AAsi    T    C        0      0        2 
   3  chr3_99372248     AKia    T    C        0      0        2 
   3  chr3_99372248     AOna    T    C        0      0        2 
   3  chr3_99372248     ASom    T    C        0      0        2 
   3  chr3_99372248     HCab    T    C        0      0        2 
   3  chr3_99372248     HPrz    T    C        0      0        2 
   3  chr3_99372248     ZBoe    T    C        0      0        2 
   3  chr3_99372248     ZGre    T    C        0      0        2 
   3  chr3_99372248     ZHar    T    C      0.5      1        2 
   3  chr3_99372248   Sample    T    C        0      0        2 
   3  chr3_99375777     AAsi    C    T        0      0        2 
   3  chr3_99375777     AKia    C    T        0      0        2 
   3  chr3_99375777     AOna    C    T        0      0        2 
   3  chr3_99375777     ASom    C    T        0      0        2 
   3  chr3_99375777     HCab    C    T        1      2        2 
   3  chr3_99375777     HPrz    C    T        1      2        2 
   3  chr3_99375777     ZBoe    C    T        0      0        2 
   3  chr3_99375777     ZGre    C    T        0      0        2 
   3  chr3_99375777     ZHar    C    T        0      0        2 
   3  chr3_99375777   Sample    C    T        0      0        2 
   3  chr3_99377203     AAsi    A    G        0      0        2 
   3  chr3_99377203     AKia    A    G        0      0        2 
   3  chr3_99377203     AOna    A    G        0      0        2 
   3  chr3_99377203     ASom    A    G        0      0        2 
   3  chr3_99377203     HCab    A    G        0      0        2 
   3  chr3_99377203     HPrz    A    G      0.5      1        2 
   3  chr3_99377203     ZBoe    A    G        0      0        2 
   3  chr3_99377203     ZGre    A    G        0      0        2 
   3  chr3_99377203     ZHar    A    G        0      0        2 
   3  chr3_99377203   Sample    A    G        0      0        2 
   3  chr3_99386260     AAsi    G    A        0      0        2 
   3  chr3_99386260     AKia    G    A        0      0        2 
   3  chr3_99386260     AOna    G    A        0      0        2 
   3  chr3_99386260     ASom    G    A        0      0        2 
   3  chr3_99386260     HCab    G    A        1      2        2 
   3  chr3_99386260     HPrz    G    A        1      2        2 
   3  chr3_99386260     ZBoe    G    A        0      0        2 
   3  chr3_99386260     ZGre    G    A        0      0        2 
   3  chr3_99386260     ZHar    G    A        0      0        2 
   3  chr3_99386260   Sample    G    A        0      0        2 
   3  chr3_99393143     AAsi    A    G        0      0        2 
   3  chr3_99393143     AKia    A    G        0      0        2 
   3  chr3_99393143     AOna    A    G        1      2        2 
   3  chr3_99393143     ASom    A    G        0      0        2 
   3  chr3_99393143     HCab    A    G        0      0        2 
   3  chr3_99393143     HPrz    A    G        0      0        2 
   3  chr3_99393143     ZBoe    A    G        0      0        2 
   3  chr3_99393143     ZGre    A    G        0      0        2 
   3  chr3_99393143     ZHar    A    G        0      0        2 
   3  chr3_99393143   Sample    A    G        0      0        2 
   3  chr3_99393379     AAsi    G    A        0      0        2 
   3  chr3_99393379     AKia    G    A        0      0        2 
   3  chr3_99393379     AOna    G    A        0      0        2 
   3  chr3_99393379     ASom    G    A        0      0        2 
   3  chr3_99393379     HCab    G    A        0      0        2 
   3  chr3_99393379     HPrz    G    A        0      0        2 
   3  chr3_99393379     ZBoe    G    A      0.5      1        2 
   3  chr3_99393379     ZGre    G    A        0      0        2 
   3  chr3_99393379     ZHar    G    A        0      0        2 
   3  chr3_99393379   Sample    G    A        0      0        2 
   3  chr3_99396213     AAsi    A    G        0      0        2 
   3  chr3_99396213     AKia    A    G        0      0        2 
   3  chr3_99396213     AOna    A    G        0      0        2 
   3  chr3_99396213     ASom    A    G        0      0        2 
   3  chr3_99396213     HCab    A    G        1      2        2 
   3  chr3_99396213     HPrz    A    G      0.5      1        2 
   3  chr3_99396213     ZBoe    A    G        0      0        2 
   3  chr3_99396213     ZGre    A    G        0      0        2 
   3  chr3_99396213     ZHar    A    G        0      0        2 
   3  chr3_99396213   Sample    A    G        0      0        2 
   3  chr3_99398735     AAsi    C    T        0      0        2 
   3  chr3_99398735     AKia    C    T        0      0        2 
   3  chr3_99398735     AOna    C    T        0      0        2 
   3  chr3_99398735     ASom    C    T        0      0        2 
   3  chr3_99398735     HCab    C    T        0      0        2 
   3  chr3_99398735     HPrz    C    T        0      0        2 
   3  chr3_99398735     ZBoe    C    T      0.5      1        2 
   3  chr3_99398735     ZGre    C    T        0      0        2 
   3  chr3_99398735     ZHar    C    T        0      0        2 
   3  chr3_99398735   Sample    C    T        0      0        2 
   3  chr3_99408320     AAsi    G    A        1      2        2 
   3  chr3_99408320     AKia    G    A        0      0        2 
   3  chr3_99408320     AOna    G    A        0      0        2 
   3  chr3_99408320     ASom    G    A        1      2        2 
   3  chr3_99408320     HCab    G    A        0      0        2 
   3  chr3_99408320     HPrz    G    A        0      0        2 
   3  chr3_99408320     ZBoe    G    A        0      0        2 
   3  chr3_99408320     ZGre    G    A        0      0        2 
   3  chr3_99408320     ZHar    G    A        0      0        2 
   3  chr3_99408320   Sample    G    A        1      2        2 
   3  chr3_99409394     AAsi    T    C        0      0        2 
   3  chr3_99409394     AKia    T    C        0      0        2 
   3  chr3_99409394     AOna    T    C        0      0        2 
   3  chr3_99409394     ASom    T    C        0      0        2 
   3  chr3_99409394     HCab    T    C        0      0        2 
   3  chr3_99409394     HPrz    T    C        0      0        2 
   3  chr3_99409394     ZBoe    T    C      0.5      1        2 
   3  chr3_99409394     ZGre    T    C        0      0        2 
   3  chr3_99409394     ZHar    T    C        0      0        2 
   3  chr3_99409394   Sample    T    C        0      0        2 
   3  chr3_99417337     AAsi    A    G        0      0        2 
   3  chr3_99417337     AKia    A    G        0      0        2 
   3  chr3_99417337     AOna    A    G        0      0        2 
   3  chr3_99417337     ASom    A    G        0      0        2 
   3  chr3_99417337     HCab    A    G        0      0        2 
   3  chr3_99417337     HPrz    A    G        0      0        2 
   3  chr3_99417337     ZBoe    A    G        0      0        2 
   3  chr3_99417337     ZGre    A    G      0.5      1        2 
   3  chr3_99417337     ZHar    A    G        0      0        2 
   3  chr3_99417337   Sample    A    G        0      0        2 
   3  chr3_99419689     AAsi    C    T        0      0        2 
   3  chr3_99419689     AKia    C    T        0      0        2 
   3  chr3_99419689     AOna    C    T        0      0        2 
   3  chr3_99419689     ASom    C    T        0      0        2 
   3  chr3_99419689     HCab    C    T        0      0        2 
   3  chr3_99419689     HPrz    C    T        0      0        2 
   3  chr3_99419689     ZBoe    C    T        0      0        2 
   3  chr3_99419689     ZGre    C    T        1      2        2 
   3  chr3_99419689     ZHar    C    T        0      0        2 
   3  chr3_99419689   Sample    C    T        0      0        2 
   3  chr3_99422128     AAsi    T    G        0      0        2 
   3  chr3_99422128     AKia    T    G        0      0        2 
   3  chr3_99422128     AOna    T    G        1      2        2 
   3  chr3_99422128     ASom    T    G        0      0        2 
   3  chr3_99422128     HCab    T    G        0      0        2 
   3  chr3_99422128     HPrz    T    G        0      0        2 
   3  chr3_99422128     ZBoe    T    G        0      0        2 
   3  chr3_99422128     ZGre    T    G        0      0        2 
   3  chr3_99422128     ZHar    T    G        0      0        2 
   3  chr3_99422128   Sample    T    G        0      0        2 
   3  chr3_99431844     AAsi    G    T        0      0        2 
   3  chr3_99431844     AKia    G    T        0      0        2 
   3  chr3_99431844     AOna    G    T        0      0        2 
   3  chr3_99431844     ASom    G    T        0      0        2 
   3  chr3_99431844     HCab    G    T        0      0        2 
   3  chr3_99431844     HPrz    G    T        0      0        2 
   3  chr3_99431844     ZBoe    G    T        0      0        2 
   3  chr3_99431844     ZGre    G    T        1      2        2 
   3  chr3_99431844     ZHar    G    T        0      0        2 
   3  chr3_99431844   Sample    G    T        0      0        2 
   3  chr3_99434781     AAsi    A    G        0      0        2 
   3  chr3_99434781     AKia    A    G        0      0        2 
   3  chr3_99434781     AOna    A    G        0      0        2 
   3  chr3_99434781     ASom    A    G        0      0        2 
   3  chr3_99434781     HCab    A    G        1      2        2 
   3  chr3_99434781     HPrz    A    G        1      2        2 
   3  chr3_99434781     ZBoe    A    G        0      0        2 
   3  chr3_99434781     ZGre    A    G        0      0        2 
   3  chr3_99434781     ZHar    A    G        0      0        2 
   3  chr3_99434781   Sample    A    G        0      0        2 
   3  chr3_99435377     AAsi    A    G        0      0        2 
   3  chr3_99435377     AKia    A    G        0      0        2 
   3  chr3_99435377     AOna    A    G        0      0        2 
   3  chr3_99435377     ASom    A    G        0      0        2 
   3  chr3_99435377     HCab    A    G        1      2        2 
   3  chr3_99435377     HPrz    A    G        1      2        2 
   3  chr3_99435377     ZBoe    A    G        0      0        2 
   3  chr3_99435377     ZGre    A    G        0      0        2 
   3  chr3_99435377     ZHar    A    G        0      0        2 
   3  chr3_99435377   Sample    A    G        0      0        2 
   3  chr3_99440267     AAsi    A    G        0      0        2 
   3  chr3_99440267     AKia    A    G        0      0        2 
   3  chr3_99440267     AOna    A    G        0      0        2 
   3  chr3_99440267     ASom    A    G        0      0        2 
   3  chr3_99440267     HCab    A    G        0      0        2 
   3  chr3_99440267     HPrz    A    G        0      0        2 
   3  chr3_99440267     ZBoe    A    G        0      0        2 
   3  chr3_99440267     ZGre    A    G        1      2        2 
   3  chr3_99440267     ZHar    A    G        0      0        2 
   3  chr3_99440267   Sample    A    G        0      0        2 
   3  chr3_99445137     AAsi    T    C        0      0        2 
   3  chr3_99445137     AKia    T    C        0      0        2 
   3  chr3_99445137     AOna    T    C        0      0        2 
   3  chr3_99445137     ASom    T    C        0      0        2 
   3  chr3_99445137     HCab    T    C      0.5      1        2 
   3  chr3_99445137     HPrz    T    C        0      0        2 
   3  chr3_99445137     ZBoe    T    C        0      0        2 
   3  chr3_99445137     ZGre    T    C        0      0        2 
   3  chr3_99445137     ZHar    T    C        0      0        2 
   3  chr3_99445137   Sample    T    C        0      0        2 
   3  chr3_99447654     AAsi    T    C        0      0        2 
   3  chr3_99447654     AKia    T    C        0      0        2 
   3  chr3_99447654     AOna    T    C        1      2        2 
   3  chr3_99447654     ASom    T    C        0      0        2 
   3  chr3_99447654     HCab    T    C        0      0        2 
   3  chr3_99447654     HPrz    T    C        0      0        2 
   3  chr3_99447654     ZBoe    T    C        0      0        2 
   3  chr3_99447654     ZGre    T    C        0      0        2 
   3  chr3_99447654     ZHar    T    C        0      0        2 
   3  chr3_99447654   Sample    T    C        0      0        2 
   3  chr3_99447790     AAsi    G    T        0      0        2 
   3  chr3_99447790     AKia    G    T        0      0        2 
   3  chr3_99447790     AOna    G    T        0      0        2 
   3  chr3_99447790     ASom    G    T        0      0        2 
   3  chr3_99447790     HCab    G    T        0      0        2 
   3  chr3_99447790     HPrz    G    T        0      0        2 
   3  chr3_99447790     ZBoe    G    T        0      0        2 
   3  chr3_99447790     ZGre    G    T        0      0        2 
   3  chr3_99447790     ZHar    G    T        1      2        2 
   3  chr3_99447790   Sample    G    T        0      0        2 
   3  chr3_99450557     AAsi    T    C        0      0        2 
   3  chr3_99450557     AKia    T    C        0      0        2 
   3  chr3_99450557     AOna    T    C        1      2        2 
   3  chr3_99450557     ASom    T    C        0      0        2 
   3  chr3_99450557     HCab    T    C        0      0        2 
   3  chr3_99450557     HPrz    T    C        0      0        2 
   3  chr3_99450557     ZBoe    T    C        0      0        2 
   3  chr3_99450557     ZGre    T    C        0      0        2 
   3  chr3_99450557     ZHar    T    C        0      0        2 
   3  chr3_99450557   Sample    T    C        0      0        2 
   3  chr3_99460287     AAsi    G    C        0      0        2 
   3  chr3_99460287     AKia    G    C        0      0        2 
   3  chr3_99460287     AOna    G    C        0      0        2 
   3  chr3_99460287     ASom    G    C        0      0        2 
   3  chr3_99460287     HCab    G    C        0      0        2 
   3  chr3_99460287     HPrz    G    C        0      0        2 
   3  chr3_99460287     ZBoe    G    C      0.5      1        2 
   3  chr3_99460287     ZGre    G    C        0      0        2 
   3  chr3_99460287     ZHar    G    C        0      0        2 
   3  chr3_99460287   Sample    G    C        0      0        2 
   3  chr3_99461929     AAsi    G    A        0      0        2 
   3  chr3_99461929     AKia    G    A        1      2        2 
   3  chr3_99461929     AOna    G    A        1      2        2 
   3  chr3_99461929     ASom    G    A        0      0        2 
   3  chr3_99461929     HCab    G    A        1      2        2 
   3  chr3_99461929     HPrz    G    A        1      2        2 
   3  chr3_99461929     ZBoe    G    A        0      0        2 
   3  chr3_99461929     ZGre    G    A        0      0        2 
   3  chr3_99461929     ZHar    G    A        0      0        2 
   3  chr3_99461929   Sample    G    A        0      0        2 
   3  chr3_99463534     AAsi    T    G        0      0        2 
   3  chr3_99463534     AKia    T    G        0      0        2 
   3  chr3_99463534     AOna    T    G        0      0        2 
   3  chr3_99463534     ASom    T    G      0.5      1        2 
   3  chr3_99463534     HCab    T    G        0      0        2 
   3  chr3_99463534     HPrz    T    G        0      0        2 
   3  chr3_99463534     ZBoe    T    G        0      0        2 
   3  chr3_99463534     ZGre    T    G        0      0        2 
   3  chr3_99463534     ZHar    T    G        0      0        2 
   3  chr3_99463534   Sample    T    G        0      0        2 
   3  chr3_99477464     AAsi    C    T        0      0        2 
   3  chr3_99477464     AKia    C    T        0      0        2 
   3  chr3_99477464     AOna    C    T        1      2        2 
   3  chr3_99477464     ASom    C    T        0      0        2 
   3  chr3_99477464     HCab    C    T        0      0        2 
   3  chr3_99477464     HPrz    C    T        0      0        2 
   3  chr3_99477464     ZBoe    C    T        0      0        2 
   3  chr3_99477464     ZGre    C    T        0      0        2 
   3  chr3_99477464     ZHar    C    T        0      0        2 
   3  chr3_99477464   Sample    C    T        0      0        2 
   3  chr3_99482762     AAsi    C    T        0      0        2 
   3  chr3_99482762     AKia    C    T        0      0        2 
   3  chr3_99482762     AOna    C    T        0      0        2 
   3  chr3_99482762     ASom    C    T        0      0        2 
   3  chr3_99482762     HCab    C    T        1      2        2 
   3  chr3_99482762     HPrz    C    T        1      2        2 
   3  chr3_99482762     ZBoe    C    T        0      0        2 
   3  chr3_99482762     ZGre    C    T        0      0        2 
   3  chr3_99482762     ZHar    C    T        0      0        2 
   3  chr3_99482762   Sample    C    T        0      0        2 
   3  chr3_99486787     AAsi    T    C        0      0        2 
   3  chr3_99486787     AKia    T    C        0      0        2 
   3  chr3_99486787     AOna    T    C        0      0        2 
   3  chr3_99486787     ASom    T    C        0      0        2 
   3  chr3_99486787     HCab    T    C        1      2        2 
   3  chr3_99486787     HPrz    T    C        1      2        2 
   3  chr3_99486787     ZBoe    T    C        0      0        2 
   3  chr3_99486787     ZGre    T    C        0      0        2 
   3  chr3_99486787     ZHar    T    C        0      0        2 
   3  chr3_99486787   Sample    T    C        0      0        2 
   3  chr3_99496135     AAsi    G    C        0      0        2 
   3  chr3_99496135     AKia    G    C      0.5      1        2 
   3  chr3_99496135     AOna    G    C        0      0        2 
   3  chr3_99496135     ASom    G    C        0      0        2 
   3  chr3_99496135     HCab    G    C        0      0        2 
   3  chr3_99496135     HPrz    G    C        0      0        2 
   3  chr3_99496135     ZBoe    G    C        0      0        2 
   3  chr3_99496135     ZGre    G    C        0      0        2 
   3  chr3_99496135     ZHar    G    C        0      0        2 
   3  chr3_99496135   Sample    G    C        0      0        2 
   3  chr3_99503445     AAsi    C    T        0      0        2 
   3  chr3_99503445     AKia    C    T        0      0        2 
   3  chr3_99503445     AOna    C    T        0      0        2 
   3  chr3_99503445     ASom    C    T        0      0        2 
   3  chr3_99503445     HCab    C    T        1      2        2 
   3  chr3_99503445     HPrz    C    T        1      2        2 
   3  chr3_99503445     ZBoe    C    T        0      0        2 
   3  chr3_99503445     ZGre    C    T        0      0        2 
   3  chr3_99503445     ZHar    C    T        0      0        2 
   3  chr3_99503445   Sample    C    T        0      0        2 
   3  chr3_99512442     AAsi    T    G        0      0        2 
   3  chr3_99512442     AKia    T    G        0      0        2 
   3  chr3_99512442     AOna    T    G        0      0        2 
   3  chr3_99512442     ASom    T    G        0      0        2 
   3  chr3_99512442     HCab    T    G        1      2        2 
   3  chr3_99512442     HPrz    T    G        1      2        2 
   3  chr3_99512442     ZBoe    T    G        0      0        2 
   3  chr3_99512442     ZGre    T    G        0      0        2 
   3  chr3_99512442     ZHar    T    G        0      0        2 
   3  chr3_99512442   Sample    T    G        0      0        2 
   3  chr3_99513279     AAsi    A    G        0      0        2 
   3  chr3_99513279     AKia    A    G        0      0        2 
   3  chr3_99513279     AOna    A    G        1      2        2 
   3  chr3_99513279     ASom    A    G        0      0        2 
   3  chr3_99513279     HCab    A    G        0      0        2 
   3  chr3_99513279     HPrz    A    G        0      0        2 
   3  chr3_99513279     ZBoe    A    G        0      0        2 
   3  chr3_99513279     ZGre    A    G        0      0        2 
   3  chr3_99513279     ZHar    A    G        0      0        2 
   3  chr3_99513279   Sample    A    G        0      0        2 
   3  chr3_99515313     AAsi    C    T        0      0        2 
   3  chr3_99515313     AKia    C    T      0.5      1        2 
   3  chr3_99515313     AOna    C    T        0      0        2 
   3  chr3_99515313     ASom    C    T        0      0        2 
   3  chr3_99515313     HCab    C    T        0      0        2 
   3  chr3_99515313     HPrz    C    T        0      0        2 
   3  chr3_99515313     ZBoe    C    T        0      0        2 
   3  chr3_99515313     ZGre    C    T        0      0        2 
   3  chr3_99515313     ZHar    C    T        0      0        2 
   3  chr3_99515313   Sample    C    T        0      0        2 
   3  chr3_99517489     AAsi    T    A        0      0        2 
   3  chr3_99517489     AKia    T    A        0      0        2 
   3  chr3_99517489     AOna    T    A        0      0        2 
   3  chr3_99517489     ASom    T    A        0      0        2 
   3  chr3_99517489     HCab    T    A        0      0        2 
   3  chr3_99517489     HPrz    T    A        0      0        2 
   3  chr3_99517489     ZBoe    T    A        0      0        2 
   3  chr3_99517489     ZGre    T    A        1      2        2 
   3  chr3_99517489     ZHar    T    A        0      0        2 
   3  chr3_99517489   Sample    T    A        0      0        2 
   3  chr3_99529986     AAsi    A    C        0      0        2 
   3  chr3_99529986     AKia    A    C      0.5      1        2 
   3  chr3_99529986     AOna    A    C        1      2        2 
   3  chr3_99529986     ASom    A    C        0      0        2 
   3  chr3_99529986     HCab    A    C        0      0        2 
   3  chr3_99529986     HPrz    A    C        0      0        2 
   3  chr3_99529986     ZBoe    A    C        0      0        2 
   3  chr3_99529986     ZGre    A    C        0      0        2 
   3  chr3_99529986     ZHar    A    C        0      0        2 
   3  chr3_99529986   Sample    A    C        0      0        2 
   3  chr3_99536647     AAsi    T    C        0      0        2 
   3  chr3_99536647     AKia    T    C        0      0        2 
   3  chr3_99536647     AOna    T    C        0      0        2 
   3  chr3_99536647     ASom    T    C        0      0        2 
   3  chr3_99536647     HCab    T    C        0      0        2 
   3  chr3_99536647     HPrz    T    C        0      0        2 
   3  chr3_99536647     ZBoe    T    C        0      0        2 
   3  chr3_99536647     ZGre    T    C        0      0        2 
   3  chr3_99536647     ZHar    T    C        1      2        2 
   3  chr3_99536647   Sample    T    C        0      0        2 
   3  chr3_99539507     AAsi    C    A        1      2        2 
   3  chr3_99539507     AKia    C    A        0      0        2 
   3  chr3_99539507     AOna    C    A        0      0        2 
   3  chr3_99539507     ASom    C    A        1      2        2 
   3  chr3_99539507     HCab    C    A        0      0        2 
   3  chr3_99539507     HPrz    C    A        0      0        2 
   3  chr3_99539507     ZBoe    C    A        1      2        2 
   3  chr3_99539507     ZGre    C    A        0      0        2 
   3  chr3_99539507     ZHar    C    A        1      2        2 
   3  chr3_99539507   Sample    C    A        1      2        2 
   3  chr3_99539708     AAsi    G    T        0      0        2 
   3  chr3_99539708     AKia    G    T        0      0        2 
   3  chr3_99539708     AOna    G    T        0      0        2 
   3  chr3_99539708     ASom    G    T        0      0        2 
   3  chr3_99539708     HCab    G    T        1      2        2 
   3  chr3_99539708     HPrz    G    T        1      2        2 
   3  chr3_99539708     ZBoe    G    T        0      0        2 
   3  chr3_99539708     ZGre    G    T        0      0        2 
   3  chr3_99539708     ZHar    G    T        0      0        2 
   3  chr3_99539708   Sample    G    T        0      0        2 
   3  chr3_99539715     AAsi    A    G      0.5      1        2 
   3  chr3_99539715     AKia    A    G        0      0        2 
   3  chr3_99539715     AOna    A    G        0      0        2 
   3  chr3_99539715     ASom    A    G        0      0        2 
   3  chr3_99539715     HCab    A    G        0      0        2 
   3  chr3_99539715     HPrz    A    G        0      0        2 
   3  chr3_99539715     ZBoe    A    G        0      0        2 
   3  chr3_99539715     ZGre    A    G        0      0        2 
   3  chr3_99539715     ZHar    A    G        0      0        2 
   3  chr3_99539715   Sample    A    G        0      0        2 
   3  chr3_99539939     AAsi    T    C        0      0        2 
   3  chr3_99539939     AKia    T    C      0.5      1        2 
   3  chr3_99539939     AOna    T    C        1      2        2 
   3  chr3_99539939     ASom    T    C        0      0        2 
   3  chr3_99539939     HCab    T    C        0      0        2 
   3  chr3_99539939     HPrz    T    C        0      0        2 
   3  chr3_99539939     ZBoe    T    C        0      0        2 
   3  chr3_99539939     ZGre    T    C        0      0        2 
   3  chr3_99539939     ZHar    T    C        0      0        2 
   3  chr3_99539939   Sample    T    C        0      0        2 
   3  chr3_99544516     AAsi    G    A        1      2        2 
   3  chr3_99544516     AKia    G    A        0      0        2 
   3  chr3_99544516     AOna    G    A        0      0        2 
   3  chr3_99544516     ASom    G    A        0      0        2 
   3  chr3_99544516     HCab    G    A        0      0        2 
   3  chr3_99544516     HPrz    G    A        0      0        2 
   3  chr3_99544516     ZBoe    G    A        0      0        2 
   3  chr3_99544516     ZGre    G    A        0      0        2 
   3  chr3_99544516     ZHar    G    A        0      0        2 
   3  chr3_99544516   Sample    G    A        0      0        2 
   3  chr3_99546923     AAsi    T    C        1      2        2 
   3  chr3_99546923     AKia    T    C        0      0        2 
   3  chr3_99546923     AOna    T    C        0      0        2 
   3  chr3_99546923     ASom    T    C        0      0        2 
   3  chr3_99546923     HCab    T    C        0      0        2 
   3  chr3_99546923     HPrz    T    C        0      0        2 
   3  chr3_99546923     ZBoe    T    C        0      0        2 
   3  chr3_99546923     ZGre    T    C        0      0        2 
   3  chr3_99546923     ZHar    T    C        0      0        2 
   3  chr3_99546923   Sample    T    C        0      0        2 
   3  chr3_99548190     AAsi    G    A        0      0        2 
   3  chr3_99548190     AKia    G    A        0      0        2 
   3  chr3_99548190     AOna    G    A        1      2        2 
   3  chr3_99548190     ASom    G    A        0      0        2 
   3  chr3_99548190     HCab    G    A        0      0        2 
   3  chr3_99548190     HPrz    G    A        0      0        2 
   3  chr3_99548190     ZBoe    G    A        0      0        2 
   3  chr3_99548190     ZGre    G    A        0      0        2 
   3  chr3_99548190     ZHar    G    A        0      0        2 
   3  chr3_99548190   Sample    G    A        0      0        2 
   3  chr3_99552047     AAsi    C    A        0      0        2 
   3  chr3_99552047     AKia    C    A      0.5      1        2 
   3  chr3_99552047     AOna    C    A        0      0        2 
   3  chr3_99552047     ASom    C    A        0      0        2 
   3  chr3_99552047     HCab    C    A        0      0        2 
   3  chr3_99552047     HPrz    C    A        0      0        2 
   3  chr3_99552047     ZBoe    C    A        0      0        2 
   3  chr3_99552047     ZGre    C    A        0      0        2 
   3  chr3_99552047     ZHar    C    A        0      0        2 
   3  chr3_99552047   Sample    C    A        0      0        2 
   3  chr3_99556642     AAsi    G    A        0      0        2 
   3  chr3_99556642     AKia    G    A        0      0        2 
   3  chr3_99556642     AOna    G    A        0      0        2 
   3  chr3_99556642     ASom    G    A        0      0        2 
   3  chr3_99556642     HCab    G    A        0      0        2 
   3  chr3_99556642     HPrz    G    A        0      0        2 
   3  chr3_99556642     ZBoe    G    A      0.5      1        2 
   3  chr3_99556642     ZGre    G    A        0      0        2 
   3  chr3_99556642     ZHar    G    A        0      0        2 
   3  chr3_99556642   Sample    G    A        0      0        2 
   3  chr3_99559632     AAsi    T    A        0      0        2 
   3  chr3_99559632     AKia    T    A        0      0        2 
   3  chr3_99559632     AOna    T    A        0      0        2 
   3  chr3_99559632     ASom    T    A        0      0        2 
   3  chr3_99559632     HCab    T    A        0      0        2 
   3  chr3_99559632     HPrz    T    A        0      0        2 
   3  chr3_99559632     ZBoe    T    A        1      2        2 
   3  chr3_99559632     ZGre    T    A        1      2        2 
   3  chr3_99559632     ZHar    T    A        1      2        2 
   3  chr3_99559632   Sample    T    A        0      0        2 
   3  chr3_99560453     AAsi    G    T        0      0        2 
   3  chr3_99560453     AKia    G    T        0      0        2 
   3  chr3_99560453     AOna    G    T        1      2        2 
   3  chr3_99560453     ASom    G    T        0      0        2 
   3  chr3_99560453     HCab    G    T        0      0        2 
   3  chr3_99560453     HPrz    G    T        0      0        2 
   3  chr3_99560453     ZBoe    G    T        0      0        2 
   3  chr3_99560453     ZGre    G    T        0      0        2 
   3  chr3_99560453     ZHar    G    T        0      0        2 
   3  chr3_99560453   Sample    G    T        0      0        2 
   3  chr3_99575535     AAsi    C    T        0      0        2 
   3  chr3_99575535     AKia    C    T        0      0        2 
   3  chr3_99575535     AOna    C    T        0      0        2 
   3  chr3_99575535     ASom    C    T        0      0        2 
   3  chr3_99575535     HCab    C    T        1      2        2 
   3  chr3_99575535     HPrz    C    T        1      2        2 
   3  chr3_99575535     ZBoe    C    T        0      0        2 
   3  chr3_99575535     ZGre    C    T        0      0        2 
   3  chr3_99575535     ZHar    C    T        0      0        2 
   3  chr3_99575535   Sample    C    T        0      0        2 
   3  chr3_99576483     AAsi    A    G        0      0        2 
   3  chr3_99576483     AKia    A    G        1      2        2 
   3  chr3_99576483     AOna    A    G        0      0        2 
   3  chr3_99576483     ASom    A    G        0      0        2 
   3  chr3_99576483     HCab    A    G        0      0        2 
   3  chr3_99576483     HPrz    A    G        0      0        2 
   3  chr3_99576483     ZBoe    A    G        0      0        2 
   3  chr3_99576483     ZGre    A    G        0      0        2 
   3  chr3_99576483     ZHar    A    G        0      0        2 
   3  chr3_99576483   Sample    A    G        0      0        2 
   3  chr3_99579115     AAsi    G    A        0      0        2 
   3  chr3_99579115     AKia    G    A        0      0        2 
   3  chr3_99579115     AOna    G    A        0      0        2 
   3  chr3_99579115     ASom    G    A        0      0        2 
   3  chr3_99579115     HCab    G    A      0.5      1        2 
   3  chr3_99579115     HPrz    G    A        0      0        2 
   3  chr3_99579115     ZBoe    G    A        0      0        2 
   3  chr3_99579115     ZGre    G    A        0      0        2 
   3  chr3_99579115     ZHar    G    A        0      0        2 
   3  chr3_99579115   Sample    G    A        0      0        2 
   3  chr3_99579717     AAsi    G    A        0      0        2 
   3  chr3_99579717     AKia    G    A        0      0        2 
   3  chr3_99579717     AOna    G    A        0      0        2 
   3  chr3_99579717     ASom    G    A      0.5      1        2 
   3  chr3_99579717     HCab    G    A        0      0        2 
   3  chr3_99579717     HPrz    G    A        0      0        2 
   3  chr3_99579717     ZBoe    G    A        0      0        2 
   3  chr3_99579717     ZGre    G    A        0      0        2 
   3  chr3_99579717     ZHar    G    A        0      0        2 
   3  chr3_99579717   Sample    G    A        0      0        2 
   3  chr3_99581443     AAsi    C    A        0      0        2 
   3  chr3_99581443     AKia    C    A        0      0        2 
   3  chr3_99581443     AOna    C    A        1      2        2 
   3  chr3_99581443     ASom    C    A        0      0        2 
   3  chr3_99581443     HCab    C    A        0      0        2 
   3  chr3_99581443     HPrz    C    A        0      0        2 
   3  chr3_99581443     ZBoe    C    A        0      0        2 
   3  chr3_99581443     ZGre    C    A        0      0        2 
   3  chr3_99581443     ZHar    C    A        0      0        2 
   3  chr3_99581443   Sample    C    A        0      0        2 
   3  chr3_99591181     AAsi    G    T        0      0        2 
   3  chr3_99591181     AKia    G    T        0      0        2 
   3  chr3_99591181     AOna    G    T        0      0        2 
   3  chr3_99591181     ASom    G    T        0      0        2 
   3  chr3_99591181     HCab    G    T        1      2        2 
   3  chr3_99591181     HPrz    G    T        1      2        2 
   3  chr3_99591181     ZBoe    G    T        0      0        2 
   3  chr3_99591181     ZGre    G    T        0      0        2 
   3  chr3_99591181     ZHar    G    T        0      0        2 
   3  chr3_99591181   Sample    G    T        0      0        2 
   3  chr3_99597043     AAsi    C    A        0      0        2 
   3  chr3_99597043     AKia    C    A        0      0        2 
   3  chr3_99597043     AOna    C    A        0      0        2 
   3  chr3_99597043     ASom    C    A        0      0        2 
   3  chr3_99597043     HCab    C    A        0      0        2 
   3  chr3_99597043     HPrz    C    A        0      0        2 
   3  chr3_99597043     ZBoe    C    A        0      0        2 
   3  chr3_99597043     ZGre    C    A        1      2        2 
   3  chr3_99597043     ZHar    C    A        0      0        2 
   3  chr3_99597043   Sample    C    A        0      0        2 
   3  chr3_99606109     AAsi    C    T        1      2        2 
   3  chr3_99606109     AKia    C    T        1      2        2 
   3  chr3_99606109     AOna    C    T        1      2        2 
   3  chr3_99606109     ASom    C    T        1      2        2 
   3  chr3_99606109     HCab    C    T        0      0        2 
   3  chr3_99606109     HPrz    C    T        0      0        2 
   3  chr3_99606109     ZBoe    C    T        0      0        2 
   3  chr3_99606109     ZGre    C    T        0      0        2 
   3  chr3_99606109     ZHar    C    T        0      0        2 
   3  chr3_99606109   Sample    C    T        1      2        2 
   3  chr3_99609623     AAsi    C    T        0      0        2 
   3  chr3_99609623     AKia    C    T        0      0        2 
   3  chr3_99609623     AOna    C    T        0      0        2 
   3  chr3_99609623     ASom    C    T        0      0        2 
   3  chr3_99609623     HCab    C    T        1      2        2 
   3  chr3_99609623     HPrz    C    T        1      2        2 
   3  chr3_99609623     ZBoe    C    T        0      0        2 
   3  chr3_99609623     ZGre    C    T        0      0        2 
   3  chr3_99609623     ZHar    C    T        0      0        2 
   3  chr3_99609623   Sample    C    T        0      0        2 
   3  chr3_99612604     AAsi    C    T        0      0        2 
   3  chr3_99612604     AKia    C    T        1      2        2 
   3  chr3_99612604     AOna    C    T        0      0        2 
   3  chr3_99612604     ASom    C    T        0      0        2 
   3  chr3_99612604     HCab    C    T        0      0        2 
   3  chr3_99612604     HPrz    C    T        0      0        2 
   3  chr3_99612604     ZBoe    C    T        0      0        2 
   3  chr3_99612604     ZGre    C    T        0      0        2 
   3  chr3_99612604     ZHar    C    T        0      0        2 
   3  chr3_99612604   Sample    C    T        0      0        2 
   3  chr3_99631200     AAsi    G    A        0      0        2 
   3  chr3_99631200     AKia    G    A        0      0        2 
   3  chr3_99631200     AOna    G    A        1      2        2 
   3  chr3_99631200     ASom    G    A        0      0        2 
   3  chr3_99631200     HCab    G    A        0      0        2 
   3  chr3_99631200     HPrz    G    A        0      0        2 
   3  chr3_99631200     ZBoe    G    A        0      0        2 
   3  chr3_99631200     ZGre    G    A        0      0        2 
   3  chr3_99631200     ZHar    G    A        0      0        2 
   3  chr3_99631200   Sample    G    A        0      0        2 
   3  chr3_99662961     AAsi    G    A        1      2        2 
   3  chr3_99662961     AKia    G    A        0      0        2 
   3  chr3_99662961     AOna    G    A        0      0        2 
   3  chr3_99662961     ASom    G    A        1      2        2 
   3  chr3_99662961     HCab    G    A        0      0        2 
   3  chr3_99662961     HPrz    G    A        0      0        2 
   3  chr3_99662961     ZBoe    G    A        0      0        2 
   3  chr3_99662961     ZGre    G    A        0      0        2 
   3  chr3_99662961     ZHar    G    A        0      0        2 
   3  chr3_99662961   Sample    G    A        1      2        2 
   3  chr3_99663394     AAsi    T    C        0      0        2 
   3  chr3_99663394     AKia    T    C        0      0        2 
   3  chr3_99663394     AOna    T    C        0      0        2 
   3  chr3_99663394     ASom    T    C        0      0        2 
   3  chr3_99663394     HCab    T    C        1      2        2 
   3  chr3_99663394     HPrz    T    C        1      2        2 
   3  chr3_99663394     ZBoe    T    C        0      0        2 
   3  chr3_99663394     ZGre    T    C        0      0        2 
   3  chr3_99663394     ZHar    T    C        0      0        2 
   3  chr3_99663394   Sample    T    C        0      0        2 
   3  chr3_99668485     AAsi    G    A        0      0        2 
   3  chr3_99668485     AKia    G    A        0      0        2 
   3  chr3_99668485     AOna    G    A        0      0        2 
   3  chr3_99668485     ASom    G    A        0      0        2 
   3  chr3_99668485     HCab    G    A        0      0        2 
   3  chr3_99668485     HPrz    G    A        0      0        2 
   3  chr3_99668485     ZBoe    G    A      0.5      1        2 
   3  chr3_99668485     ZGre    G    A        0      0        2 
   3  chr3_99668485     ZHar    G    A        0      0        2 
   3  chr3_99668485   Sample    G    A        0      0        2 
   3  chr3_99670689     AAsi    T    G        0      0        2 
   3  chr3_99670689     AKia    T    G        0      0        2 
   3  chr3_99670689     AOna    T    G        0      0        2 
   3  chr3_99670689     ASom    T    G        0      0        2 
   3  chr3_99670689     HCab    T    G        1      2        2 
   3  chr3_99670689     HPrz    T    G        1      2        2 
   3  chr3_99670689     ZBoe    T    G        0      0        2 
   3  chr3_99670689     ZGre    T    G        0      0        2 
   3  chr3_99670689     ZHar    T    G        0      0        2 
   3  chr3_99670689   Sample    T    G        0      0        2 
   3  chr3_99673134     AAsi    A    G        0      0        2 
   3  chr3_99673134     AKia    A    G        0      0        2 
   3  chr3_99673134     AOna    A    G        0      0        2 
   3  chr3_99673134     ASom    A    G        0      0        2 
   3  chr3_99673134     HCab    A    G        0      0        2 
   3  chr3_99673134     HPrz    A    G        0      0        2 
   3  chr3_99673134     ZBoe    A    G        0      0        2 
   3  chr3_99673134     ZGre    A    G        1      2        2 
   3  chr3_99673134     ZHar    A    G        0      0        2 
   3  chr3_99673134   Sample    A    G        0      0        2 
   3  chr3_99674002     AAsi    G    A        0      0        2 
   3  chr3_99674002     AKia    G    A        0      0        2 
   3  chr3_99674002     AOna    G    A        0      0        2 
   3  chr3_99674002     ASom    G    A        0      0        2 
   3  chr3_99674002     HCab    G    A        1      2        2 
   3  chr3_99674002     HPrz    G    A        1      2        2 
   3  chr3_99674002     ZBoe    G    A        0      0        2 
   3  chr3_99674002     ZGre    G    A        0      0        2 
   3  chr3_99674002     ZHar    G    A        0      0        2 
   3  chr3_99674002   Sample    G    A        0      0        2 
   3  chr3_99677245     AAsi    T    G        0      0        2 
   3  chr3_99677245     AKia    T    G        0      0        2 
   3  chr3_99677245     AOna    T    G        0      0        2 
   3  chr3_99677245     ASom    T    G        0      0        2 
   3  chr3_99677245     HCab    T    G        1      2        2 
   3  chr3_99677245     HPrz    T    G        1      2        2 
   3  chr3_99677245     ZBoe    T    G        0      0        2 
   3  chr3_99677245     ZGre    T    G        0      0        2 
   3  chr3_99677245     ZHar    T    G        0      0        2 
   3  chr3_99677245   Sample    T    G        0      0        2 
   3  chr3_99686362     AAsi    A    G        0      0        2 
   3  chr3_99686362     AKia    A    G        0      0        2 
   3  chr3_99686362     AOna    A    G        0      0        2 
   3  chr3_99686362     ASom    A    G        0      0        2 
   3  chr3_99686362     HCab    A    G        0      0        2 
   3  chr3_99686362     HPrz    A    G        0      0        2 
   3  chr3_99686362     ZBoe    A    G        1      2        2 
   3  chr3_99686362     ZGre    A    G        0      0        2 
   3  chr3_99686362     ZHar    A    G        0      0        2 
   3  chr3_99686362   Sample    A    G        0      0        2 
   3  chr3_99687236     AAsi    C    T        0      0        2 
   3  chr3_99687236     AKia    C    T        0      0        2 
   3  chr3_99687236     AOna    C    T        0      0        2 
   3  chr3_99687236     ASom    C    T        0      0        2 
   3  chr3_99687236     HCab    C    T      0.5      1        2 
   3  chr3_99687236     HPrz    C    T        0      0        2 
   3  chr3_99687236     ZBoe    C    T        0      0        2 
   3  chr3_99687236     ZGre    C    T        0      0        2 
   3  chr3_99687236     ZHar    C    T        0      0        2 
   3  chr3_99687236   Sample    C    T        0      0        2 
   3  chr3_99691149     AAsi    T    C        0      0        2 
   3  chr3_99691149     AKia    T    C        0      0        2 
   3  chr3_99691149     AOna    T    C        0      0        2 
   3  chr3_99691149     ASom    T    C        0      0        2 
   3  chr3_99691149     HCab    T    C        1      2        2 
   3  chr3_99691149     HPrz    T    C        1      2        2 
   3  chr3_99691149     ZBoe    T    C        0      0        2 
   3  chr3_99691149     ZGre    T    C        0      0        2 
   3  chr3_99691149     ZHar    T    C        0      0        2 
   3  chr3_99691149   Sample    T    C        1      2        2 
   3  chr3_99695690     AAsi    G    T        0      0        2 
   3  chr3_99695690     AKia    G    T        0      0        2 
   3  chr3_99695690     AOna    G    T        1      2        2 
   3  chr3_99695690     ASom    G    T        0      0        2 
   3  chr3_99695690     HCab    G    T        0      0        2 
   3  chr3_99695690     HPrz    G    T        0      0        2 
   3  chr3_99695690     ZBoe    G    T        0      0        2 
   3  chr3_99695690     ZGre    G    T        0      0        2 
   3  chr3_99695690     ZHar    G    T        0      0        2 
   3  chr3_99695690   Sample    G    T        0      0        2 
   3  chr3_99706038     AAsi    A    G        0      0        2 
   3  chr3_99706038     AKia    A    G        0      0        2 
   3  chr3_99706038     AOna    A    G        0      0        2 
   3  chr3_99706038     ASom    A    G        0      0        2 
   3  chr3_99706038     HCab    A    G        1      2        2 
   3  chr3_99706038     HPrz    A    G        1      2        2 
   3  chr3_99706038     ZBoe    A    G        0      0        2 
   3  chr3_99706038     ZGre    A    G        0      0        2 
   3  chr3_99706038     ZHar    A    G        0      0        2 
   3  chr3_99706038   Sample    A    G        0      0        2 
   3  chr3_99711658     AAsi    T    C        0      0        2 
   3  chr3_99711658     AKia    T    C        0      0        2 
   3  chr3_99711658     AOna    T    C        0      0        2 
   3  chr3_99711658     ASom    T    C        0      0        2 
   3  chr3_99711658     HCab    T    C        1      2        2 
   3  chr3_99711658     HPrz    T    C        1      2        2 
   3  chr3_99711658     ZBoe    T    C        0      0        2 
   3  chr3_99711658     ZGre    T    C        0      0        2 
   3  chr3_99711658     ZHar    T    C        0      0        2 
   3  chr3_99711658   Sample    T    C        0      0        2 
   3  chr3_99718996     AAsi    C    G        0      0        2 
   3  chr3_99718996     AKia    C    G        0      0        2 
   3  chr3_99718996     AOna    C    G        0      0        2 
   3  chr3_99718996     ASom    C    G      0.5      1        2 
   3  chr3_99718996     HCab    C    G        0      0        2 
   3  chr3_99718996     HPrz    C    G        0      0        2 
   3  chr3_99718996     ZBoe    C    G        0      0        2 
   3  chr3_99718996     ZGre    C    G        0      0        2 
   3  chr3_99718996     ZHar    C    G        0      0        2 
   3  chr3_99718996   Sample    C    G        0      0        2 
   3  chr3_99723823     AAsi    C    T        0      0        2 
   3  chr3_99723823     AKia    C    T        0      0        2 
   3  chr3_99723823     AOna    C    T        0      0        2 
   3  chr3_99723823     ASom    C    T        0      0        2 
   3  chr3_99723823     HCab    C    T        0      0        2 
   3  chr3_99723823     HPrz    C    T      0.5      1        2 
   3  chr3_99723823     ZBoe    C    T        0      0        2 
   3  chr3_99723823     ZGre    C    T        0      0        2 
   3  chr3_99723823     ZHar    C    T        0      0        2 
   3  chr3_99723823   Sample    C    T        0      0        2 
   3  chr3_99727116     AAsi    A    G        0      0        2 
   3  chr3_99727116     AKia    A    G        1      2        2 
   3  chr3_99727116     AOna    A    G        0      0        2 
   3  chr3_99727116     ASom    A    G        0      0        2 
   3  chr3_99727116     HCab    A    G        0      0        2 
   3  chr3_99727116     HPrz    A    G        0      0        2 
   3  chr3_99727116     ZBoe    A    G        0      0        2 
   3  chr3_99727116     ZGre    A    G        0      0        2 
   3  chr3_99727116     ZHar    A    G        0      0        2 
   3  chr3_99727116   Sample    A    G        0      0        2 
   3  chr3_99729850     AAsi    A    G        0      0        2 
   3  chr3_99729850     AKia    A    G        0      0        2 
   3  chr3_99729850     AOna    A    G        0      0        2 
   3  chr3_99729850     ASom    A    G        0      0        2 
   3  chr3_99729850     HCab    A    G        0      0        2 
   3  chr3_99729850     HPrz    A    G        0      0        2 
   3  chr3_99729850     ZBoe    A    G      0.5      1        2 
   3  chr3_99729850     ZGre    A    G        0      0        2 
   3  chr3_99729850     ZHar    A    G        0      0        2 
   3  chr3_99729850   Sample    A    G        0      0        2 
   3  chr3_99730340     AAsi    T    C        0      0        2 
   3  chr3_99730340     AKia    T    C        0      0        2 
   3  chr3_99730340     AOna    T    C        0      0        2 
   3  chr3_99730340     ASom    T    C        0      0        2 
   3  chr3_99730340     HCab    T    C        1      2        2 
   3  chr3_99730340     HPrz    T    C        1      2        2 
   3  chr3_99730340     ZBoe    T    C        0      0        2 
   3  chr3_99730340     ZGre    T    C        0      0        2 
   3  chr3_99730340     ZHar    T    C        0      0        2 
   3  chr3_99730340   Sample    T    C        0      0        2 
   3  chr3_99738808     AAsi    C    T        0      0        2 
   3  chr3_99738808     AKia    C    T        0      0        2 
   3  chr3_99738808     AOna    C    T        0      0        2 
   3  chr3_99738808     ASom    C    T        0      0        2 
   3  chr3_99738808     HCab    C    T        1      2        2 
   3  chr3_99738808     HPrz    C    T        1      2        2 
   3  chr3_99738808     ZBoe    C    T        0      0        2 
   3  chr3_99738808     ZGre    C    T        0      0        2 
   3  chr3_99738808     ZHar    C    T        0      0        2 
   3  chr3_99738808   Sample    C    T        0      0        2 
   3  chr3_99739640     AAsi    G    A        0      0        2 
   3  chr3_99739640     AKia    G    A        0      0        2 
   3  chr3_99739640     AOna    G    A        0      0        2 
   3  chr3_99739640     ASom    G    A        0      0        2 
   3  chr3_99739640     HCab    G    A        1      2        2 
   3  chr3_99739640     HPrz    G    A        1      2        2 
   3  chr3_99739640     ZBoe    G    A        0      0        2 
   3  chr3_99739640     ZGre    G    A        0      0        2 
   3  chr3_99739640     ZHar    G    A        0      0        2 
   3  chr3_99739640   Sample    G    A        0      0        2 
   3  chr3_99740936     AAsi    A    G        0      0        2 
   3  chr3_99740936     AKia    A    G        1      2        2 
   3  chr3_99740936     AOna    A    G        0      0        2 
   3  chr3_99740936     ASom    A    G        0      0        2 
   3  chr3_99740936     HCab    A    G        0      0        2 
   3  chr3_99740936     HPrz    A    G        0      0        2 
   3  chr3_99740936     ZBoe    A    G        0      0        2 
   3  chr3_99740936     ZGre    A    G        0      0        2 
   3  chr3_99740936     ZHar    A    G        0      0        2 
   3  chr3_99740936   Sample    A    G        0      0        2 
   3  chr3_99741745     AAsi    G    C        0      0        2 
   3  chr3_99741745     AKia    G    C        0      0        2 
   3  chr3_99741745     AOna    G    C        0      0        2 
   3  chr3_99741745     ASom    G    C        0      0        2 
   3  chr3_99741745     HCab    G    C        0      0        2 
   3  chr3_99741745     HPrz    G    C        0      0        2 
   3  chr3_99741745     ZBoe    G    C        0      0        2 
   3  chr3_99741745     ZGre    G    C        0      0        2 
   3  chr3_99741745     ZHar    G    C      0.5      1        2 
   3  chr3_99741745   Sample    G    C        0      0        2 
   3  chr3_99742523     AAsi    G    C        0      0        2 
   3  chr3_99742523     AKia    G    C        0      0        2 
   3  chr3_99742523     AOna    G    C        0      0        2 
   3  chr3_99742523     ASom    G    C        0      0        2 
   3  chr3_99742523     HCab    G    C        0      0        2 
   3  chr3_99742523     HPrz    G    C        0      0        2 
   3  chr3_99742523     ZBoe    G    C      0.5      1        2 
   3  chr3_99742523     ZGre    G    C        0      0        2 
   3  chr3_99742523     ZHar    G    C        0      0        2 
   3  chr3_99742523   Sample    G    C        0      0        2 
   3  chr3_99743017     AAsi    G    A        0      0        2 
   3  chr3_99743017     AKia    G    A        0      0        2 
   3  chr3_99743017     AOna    G    A        0      0        2 
   3  chr3_99743017     ASom    G    A        0      0        2 
   3  chr3_99743017     HCab    G    A        1      2        2 
   3  chr3_99743017     HPrz    G    A        1      2        2 
   3  chr3_99743017     ZBoe    G    A        0      0        2 
   3  chr3_99743017     ZGre    G    A        0      0        2 
   3  chr3_99743017     ZHar    G    A        0      0        2 
   3  chr3_99743017   Sample    G    A        0      0        2 
   3  chr3_99745395     AAsi    C    A        0      0        2 
   3  chr3_99745395     AKia    C    A        0      0        2 
   3  chr3_99745395     AOna    C    A        0      0        2 
   3  chr3_99745395     ASom    C    A        0      0        2 
   3  chr3_99745395     HCab    C    A        0      0        2 
   3  chr3_99745395     HPrz    C    A        0      0        2 
   3  chr3_99745395     ZBoe    C    A        1      2        2 
   3  chr3_99745395     ZGre    C    A        0      0        2 
   3  chr3_99745395     ZHar    C    A        0      0        2 
   3  chr3_99745395   Sample    C    A        0      0        2 
   3  chr3_99746143     AAsi    T    C        0      0        2 
   3  chr3_99746143     AKia    T    C        0      0        2 
   3  chr3_99746143     AOna    T    C        0      0        2 
   3  chr3_99746143     ASom    T    C        0      0        2 
   3  chr3_99746143     HCab    T    C        1      2        2 
   3  chr3_99746143     HPrz    T    C        1      2        2 
   3  chr3_99746143     ZBoe    T    C        0      0        2 
   3  chr3_99746143     ZGre    T    C        0      0        2 
   3  chr3_99746143     ZHar    T    C        0      0        2 
   3  chr3_99746143   Sample    T    C        0      0        2 
   3  chr3_99746445     AAsi    A    G        0      0        2 
   3  chr3_99746445     AKia    A    G        0      0        2 
   3  chr3_99746445     AOna    A    G        0      0        2 
   3  chr3_99746445     ASom    A    G        0      0        2 
   3  chr3_99746445     HCab    A    G        0      0        2 
   3  chr3_99746445     HPrz    A    G        0      0        2 
   3  chr3_99746445     ZBoe    A    G        1      2        2 
   3  chr3_99746445     ZGre    A    G        0      0        2 
   3  chr3_99746445     ZHar    A    G        0      0        2 
   3  chr3_99746445   Sample    A    G        0      0        2 
   3  chr3_99748531     AAsi    T    C        0      0        2 
   3  chr3_99748531     AKia    T    C        0      0        2 
   3  chr3_99748531     AOna    T    C        0      0        2 
   3  chr3_99748531     ASom    T    C        0      0        2 
   3  chr3_99748531     HCab    T    C        0      0        2 
   3  chr3_99748531     HPrz    T    C        0      0        2 
   3  chr3_99748531     ZBoe    T    C        0      0        2 
   3  chr3_99748531     ZGre    T    C        0      0        2 
   3  chr3_99748531     ZHar    T    C        1      2        2 
   3  chr3_99748531   Sample    T    C        0      0        2 
   3  chr3_99755095     AAsi    T    C        0      0        2 
   3  chr3_99755095     AKia    T    C        0      0        2 
   3  chr3_99755095     AOna    T    C        0      0        2 
   3  chr3_99755095     ASom    T    C        0      0        2 
   3  chr3_99755095     HCab    T    C        0      0        2 
   3  chr3_99755095     HPrz    T    C        0      0        2 
   3  chr3_99755095     ZBoe    T    C      0.5      1        2 
   3  chr3_99755095     ZGre    T    C        0      0        2 
   3  chr3_99755095     ZHar    T    C        0      0        2 
   3  chr3_99755095   Sample    T    C        0      0        2 
   3  chr3_99757453     AAsi    G    A        1      2        2 
   3  chr3_99757453     AKia    G    A        0      0        2 
   3  chr3_99757453     AOna    G    A        0      0        2 
   3  chr3_99757453     ASom    G    A        1      2        2 
   3  chr3_99757453     HCab    G    A        0      0        2 
   3  chr3_99757453     HPrz    G    A        0      0        2 
   3  chr3_99757453     ZBoe    G    A        0      0        2 
   3  chr3_99757453     ZGre    G    A        0      0        2 
   3  chr3_99757453     ZHar    G    A        0      0        2 
   3  chr3_99757453   Sample    G    A        0      0        2 
   3  chr3_99759790     AAsi    A    G        0      0        2 
   3  chr3_99759790     AKia    A    G        0      0        2 
   3  chr3_99759790     AOna    A    G        0      0        2 
   3  chr3_99759790     ASom    A    G        0      0        2 
   3  chr3_99759790     HCab    A    G        1      2        2 
   3  chr3_99759790     HPrz    A    G        1      2        2 
   3  chr3_99759790     ZBoe    A    G        0      0        2 
   3  chr3_99759790     ZGre    A    G        0      0        2 
   3  chr3_99759790     ZHar    A    G        0      0        2 
   3  chr3_99759790   Sample    A    G        0      0        2 
   3  chr3_99763097     AAsi    G    A        0      0        2 
   3  chr3_99763097     AKia    G    A        0      0        2 
   3  chr3_99763097     AOna    G    A        0      0        2 
   3  chr3_99763097     ASom    G    A        0      0        2 
   3  chr3_99763097     HCab    G    A        1      2        2 
   3  chr3_99763097     HPrz    G    A        1      2        2 
   3  chr3_99763097     ZBoe    G    A        0      0        2 
   3  chr3_99763097     ZGre    G    A        0      0        2 
   3  chr3_99763097     ZHar    G    A        0      0        2 
   3  chr3_99763097   Sample    G    A        0      0        2 
   3  chr3_99763246     AAsi    A    G        0      0        2 
   3  chr3_99763246     AKia    A    G        0      0        2 
   3  chr3_99763246     AOna    A    G        0      0        2 
   3  chr3_99763246     ASom    A    G        0      0        2 
   3  chr3_99763246     HCab    A    G        0      0        2 
   3  chr3_99763246     HPrz    A    G      0.5      1        2 
   3  chr3_99763246     ZBoe    A    G        0      0        2 
   3  chr3_99763246     ZGre    A    G        0      0        2 
   3  chr3_99763246     ZHar    A    G        0      0        2 
   3  chr3_99763246   Sample    A    G        0      0        2 
   3  chr3_99767250     AAsi    A    G        0      0        2 
   3  chr3_99767250     AKia    A    G        0      0        2 
   3  chr3_99767250     AOna    A    G        0      0        2 
   3  chr3_99767250     ASom    A    G        0      0        2 
   3  chr3_99767250     HCab    A    G        0      0        2 
   3  chr3_99767250     HPrz    A    G        0      0        2 
   3  chr3_99767250     ZBoe    A    G        0      0        2 
   3  chr3_99767250     ZGre    A    G        0      0        2 
   3  chr3_99767250     ZHar    A    G        1      2        2 
   3  chr3_99767250   Sample    A    G        0      0        2 
   3  chr3_99776702     AAsi    T    C        0      0        2 
   3  chr3_99776702     AKia    T    C        0      0        2 
   3  chr3_99776702     AOna    T    C        0      0        2 
   3  chr3_99776702     ASom    T    C        0      0        2 
   3  chr3_99776702     HCab    T    C        0      0        2 
   3  chr3_99776702     HPrz    T    C        0      0        2 
   3  chr3_99776702     ZBoe    T    C        0      0        2 
   3  chr3_99776702     ZGre    T    C        0      0        2 
   3  chr3_99776702     ZHar    T    C        1      2        2 
   3  chr3_99776702   Sample    T    C        0      0        2 
   3  chr3_99777049     AAsi    T    C        1      2        2 
   3  chr3_99777049     AKia    T    C        0      0        2 
   3  chr3_99777049     AOna    T    C        0      0        2 
   3  chr3_99777049     ASom    T    C      0.5      1        2 
   3  chr3_99777049     HCab    T    C        0      0        2 
   3  chr3_99777049     HPrz    T    C        0      0        2 
   3  chr3_99777049     ZBoe    T    C        0      0        2 
   3  chr3_99777049     ZGre    T    C        0      0        2 
   3  chr3_99777049     ZHar    T    C        0      0        2 
   3  chr3_99777049   Sample    T    C        0      0        2 
   3  chr3_99778032     AAsi    C    T        0      0        2 
   3  chr3_99778032     AKia    C    T        0      0        2 
   3  chr3_99778032     AOna    C    T        1      2        2 
   3  chr3_99778032     ASom    C    T        0      0        2 
   3  chr3_99778032     HCab    C    T        0      0        2 
   3  chr3_99778032     HPrz    C    T        0      0        2 
   3  chr3_99778032     ZBoe    C    T        0      0        2 
   3  chr3_99778032     ZGre    C    T        0      0        2 
   3  chr3_99778032     ZHar    C    T        0      0        2 
   3  chr3_99778032   Sample    C    T        0      0        2 
   3  chr3_99779785     AAsi    T    G        0      0        2 
   3  chr3_99779785     AKia    T    G        0      0        2 
   3  chr3_99779785     AOna    T    G        0      0        2 
   3  chr3_99779785     ASom    T    G        0      0        2 
   3  chr3_99779785     HCab    T    G        1      2        2 
   3  chr3_99779785     HPrz    T    G      0.5      1        2 
   3  chr3_99779785     ZBoe    T    G        0      0        2 
   3  chr3_99779785     ZGre    T    G        0      0        2 
   3  chr3_99779785     ZHar    T    G        0      0        2 
   3  chr3_99779785   Sample    T    G        0      0        2 
   3  chr3_99783795     AAsi    G    A        0      0        2 
   3  chr3_99783795     AKia    G    A        0      0        2 
   3  chr3_99783795     AOna    G    A        0      0        2 
   3  chr3_99783795     ASom    G    A        0      0        2 
   3  chr3_99783795     HCab    G    A        1      2        2 
   3  chr3_99783795     HPrz    G    A        1      2        2 
   3  chr3_99783795     ZBoe    G    A        0      0        2 
   3  chr3_99783795     ZGre    G    A        0      0        2 
   3  chr3_99783795     ZHar    G    A        0      0        2 
   3  chr3_99783795   Sample    G    A        0      0        2 
   3  chr3_99787654     AAsi    T    C        0      0        2 
   3  chr3_99787654     AKia    T    C      0.5      1        2 
   3  chr3_99787654     AOna    T    C        0      0        2 
   3  chr3_99787654     ASom    T    C        0      0        2 
   3  chr3_99787654     HCab    T    C        0      0        2 
   3  chr3_99787654     HPrz    T    C        0      0        2 
   3  chr3_99787654     ZBoe    T    C        0      0        2 
   3  chr3_99787654     ZGre    T    C        0      0        2 
   3  chr3_99787654     ZHar    T    C        0      0        2 
   3  chr3_99787654   Sample    T    C        0      0        2 
   3  chr3_99789569     AAsi    A    C        0      0        2 
   3  chr3_99789569     AKia    A    C        0      0        2 
   3  chr3_99789569     AOna    A    C        0      0        2 
   3  chr3_99789569     ASom    A    C        0      0        2 
   3  chr3_99789569     HCab    A    C        1      2        2 
   3  chr3_99789569     HPrz    A    C        1      2        2 
   3  chr3_99789569     ZBoe    A    C        0      0        2 
   3  chr3_99789569     ZGre    A    C        0      0        2 
   3  chr3_99789569     ZHar    A    C        0      0        2 
   3  chr3_99789569   Sample    A    C        0      0        2 
   3  chr3_99791374     AAsi    A    C        0      0        2 
   3  chr3_99791374     AKia    A    C      0.5      1        2 
   3  chr3_99791374     AOna    A    C        0      0        2 
   3  chr3_99791374     ASom    A    C        0      0        2 
   3  chr3_99791374     HCab    A    C        0      0        2 
   3  chr3_99791374     HPrz    A    C        0      0        2 
   3  chr3_99791374     ZBoe    A    C        0      0        2 
   3  chr3_99791374     ZGre    A    C        0      0        2 
   3  chr3_99791374     ZHar    A    C        0      0        2 
   3  chr3_99791374   Sample    A    C        0      0        2 
   3  chr3_99797634     AAsi    G    A        0      0        2 
   3  chr3_99797634     AKia    G    A        1      2        2 
   3  chr3_99797634     AOna    G    A        0      0        2 
   3  chr3_99797634     ASom    G    A        0      0        2 
   3  chr3_99797634     HCab    G    A        0      0        2 
   3  chr3_99797634     HPrz    G    A        0      0        2 
   3  chr3_99797634     ZBoe    G    A        0      0        2 
   3  chr3_99797634     ZGre    G    A        0      0        2 
   3  chr3_99797634     ZHar    G    A        0      0        2 
   3  chr3_99797634   Sample    G    A        0      0        2 
   3  chr3_99798875     AAsi    T    C        0      0        2 
   3  chr3_99798875     AKia    T    C        0      0        2 
   3  chr3_99798875     AOna    T    C        0      0        2 
   3  chr3_99798875     ASom    T    C        0      0        2 
   3  chr3_99798875     HCab    T    C        0      0        2 
   3  chr3_99798875     HPrz    T    C        0      0        2 
   3  chr3_99798875     ZBoe    T    C      0.5      1        2 
   3  chr3_99798875     ZGre    T    C        0      0        2 
   3  chr3_99798875     ZHar    T    C        0      0        2 
   3  chr3_99798875   Sample    T    C        0      0        2 
   3  chr3_99800844     AAsi    G    A        0      0        2 
   3  chr3_99800844     AKia    G    A        0      0        2 
   3  chr3_99800844     AOna    G    A        0      0        2 
   3  chr3_99800844     ASom    G    A        0      0        2 
   3  chr3_99800844     HCab    G    A        0      0        2 
   3  chr3_99800844     HPrz    G    A        0      0        2 
   3  chr3_99800844     ZBoe    G    A        0      0        2 
   3  chr3_99800844     ZGre    G    A        1      2        2 
   3  chr3_99800844     ZHar    G    A        0      0        2 
   3  chr3_99800844   Sample    G    A        0      0        2 
   3  chr3_99801129     AAsi    C    T        0      0        2 
   3  chr3_99801129     AKia    C    T        0      0        2 
   3  chr3_99801129     AOna    C    T        0      0        2 
   3  chr3_99801129     ASom    C    T        0      0        2 
   3  chr3_99801129     HCab    C    T        0      0        2 
   3  chr3_99801129     HPrz    C    T        0      0        2 
   3  chr3_99801129     ZBoe    C    T        0      0        2 
   3  chr3_99801129     ZGre    C    T        0      0        2 
   3  chr3_99801129     ZHar    C    T      0.5      1        2 
   3  chr3_99801129   Sample    C    T        0      0        2 
   3  chr3_99807442     AAsi    A    G        0      0        2 
   3  chr3_99807442     AKia    A    G        0      0        2 
   3  chr3_99807442     AOna    A    G        0      0        2 
   3  chr3_99807442     ASom    A    G        0      0        2 
   3  chr3_99807442     HCab    A    G        1      2        2 
   3  chr3_99807442     HPrz    A    G        0      0        2 
   3  chr3_99807442     ZBoe    A    G        0      0        2 
   3  chr3_99807442     ZGre    A    G        0      0        2 
   3  chr3_99807442     ZHar    A    G        0      0        2 
   3  chr3_99807442   Sample    A    G        0      0        2 
   3  chr3_99812879     AAsi    T    G        0      0        2 
   3  chr3_99812879     AKia    T    G        0      0        2 
   3  chr3_99812879     AOna    T    G        0      0        2 
   3  chr3_99812879     ASom    T    G        0      0        2 
   3  chr3_99812879     HCab    T    G        1      2        2 
   3  chr3_99812879     HPrz    T    G        1      2        2 
   3  chr3_99812879     ZBoe    T    G        0      0        2 
   3  chr3_99812879     ZGre    T    G        0      0        2 
   3  chr3_99812879     ZHar    T    G        0      0        2 
   3  chr3_99812879   Sample    T    G        0      0        2 
   3  chr3_99814787     AAsi    G    A        0      0        2 
   3  chr3_99814787     AKia    G    A        0      0        2 
   3  chr3_99814787     AOna    G    A        0      0        2 
   3  chr3_99814787     ASom    G    A        0      0        2 
   3  chr3_99814787     HCab    G    A        0      0        2 
   3  chr3_99814787     HPrz    G    A        0      0        2 
   3  chr3_99814787     ZBoe    G    A        0      0        2 
   3  chr3_99814787     ZGre    G    A        0      0        2 
   3  chr3_99814787     ZHar    G    A        1      2        2 
   3  chr3_99814787   Sample    G    A        0      0        2 
   3  chr3_99825556     AAsi    A    C        0      0        2 
   3  chr3_99825556     AKia    A    C        0      0        2 
   3  chr3_99825556     AOna    A    C        0      0        2 
   3  chr3_99825556     ASom    A    C        0      0        2 
   3  chr3_99825556     HCab    A    C        1      2        2 
   3  chr3_99825556     HPrz    A    C        1      2        2 
   3  chr3_99825556     ZBoe    A    C        0      0        2 
   3  chr3_99825556     ZGre    A    C        0      0        2 
   3  chr3_99825556     ZHar    A    C        0      0        2 
   3  chr3_99825556   Sample    A    C        0      0        2 
   3  chr3_99827063     AAsi    T    C        0      0        2 
   3  chr3_99827063     AKia    T    C        0      0        2 
   3  chr3_99827063     AOna    T    C        1      2        2 
   3  chr3_99827063     ASom    T    C        0      0        2 
   3  chr3_99827063     HCab    T    C        0      0        2 
   3  chr3_99827063     HPrz    T    C        0      0        2 
   3  chr3_99827063     ZBoe    T    C        0      0        2 
   3  chr3_99827063     ZGre    T    C        0      0        2 
   3  chr3_99827063     ZHar    T    C        0      0        2 
   3  chr3_99827063   Sample    T    C        0      0        2 
   3  chr3_99828416     AAsi    A    G        0      0        2 
   3  chr3_99828416     AKia    A    G        0      0        2 
   3  chr3_99828416     AOna    A    G        0      0        2 
   3  chr3_99828416     ASom    A    G        0      0        2 
   3  chr3_99828416     HCab    A    G        0      0        2 
   3  chr3_99828416     HPrz    A    G        0      0        2 
   3  chr3_99828416     ZBoe    A    G        0      0        2 
   3  chr3_99828416     ZGre    A    G        1      2        2 
   3  chr3_99828416     ZHar    A    G        0      0        2 
   3  chr3_99828416   Sample    A    G        0      0        2 
   3  chr3_99835226     AAsi    G    T        0      0        2 
   3  chr3_99835226     AKia    G    T        0      0        2 
   3  chr3_99835226     AOna    G    T        0      0        2 
   3  chr3_99835226     ASom    G    T      0.5      1        2 
   3  chr3_99835226     HCab    G    T        0      0        2 
   3  chr3_99835226     HPrz    G    T        0      0        2 
   3  chr3_99835226     ZBoe    G    T        0      0        2 
   3  chr3_99835226     ZGre    G    T        0      0        2 
   3  chr3_99835226     ZHar    G    T        0      0        2 
   3  chr3_99835226   Sample    G    T        0      0        2 
   3  chr3_99840378     AAsi    A    G        0      0        2 
   3  chr3_99840378     AKia    A    G        0      0        2 
   3  chr3_99840378     AOna    A    G        0      0        2 
   3  chr3_99840378     ASom    A    G        0      0        2 
   3  chr3_99840378     HCab    A    G        0      0        2 
   3  chr3_99840378     HPrz    A    G        0      0        2 
   3  chr3_99840378     ZBoe    A    G        0      0        2 
   3  chr3_99840378     ZGre    A    G        0      0        2 
   3  chr3_99840378     ZHar    A    G      0.5      1        2 
   3  chr3_99840378   Sample    A    G        0      0        2 
   3  chr3_99850814     AAsi    T    C        0      0        2 
   3  chr3_99850814     AKia    T    C        0      0        2 
   3  chr3_99850814     AOna    T    C        1      2        2 
   3  chr3_99850814     ASom    T    C        0      0        2 
   3  chr3_99850814     HCab    T    C        0      0        2 
   3  chr3_99850814     HPrz    T    C        0      0        2 
   3  chr3_99850814     ZBoe    T    C        0      0        2 
   3  chr3_99850814     ZGre    T    C        0      0        2 
   3  chr3_99850814     ZHar    T    C        0      0        2 
   3  chr3_99850814   Sample    T    C        0      0        2 
   3  chr3_99852233     AAsi    A    G        0      0        2 
   3  chr3_99852233     AKia    A    G        0      0        2 
   3  chr3_99852233     AOna    A    G        0      0        2 
   3  chr3_99852233     ASom    A    G        0      0        2 
   3  chr3_99852233     HCab    A    G        0      0        2 
   3  chr3_99852233     HPrz    A    G        0      0        2 
   3  chr3_99852233     ZBoe    A    G        1      2        2 
   3  chr3_99852233     ZGre    A    G        0      0        2 
   3  chr3_99852233     ZHar    A    G        0      0        2 
   3  chr3_99852233   Sample    A    G        0      0        2 
   3  chr3_99855658     AAsi    G    A        0      0        2 
   3  chr3_99855658     AKia    G    A        0      0        2 
   3  chr3_99855658     AOna    G    A        0      0        2 
   3  chr3_99855658     ASom    G    A        0      0        2 
   3  chr3_99855658     HCab    G    A        1      2        2 
   3  chr3_99855658     HPrz    G    A        1      2        2 
   3  chr3_99855658     ZBoe    G    A        0      0        2 
   3  chr3_99855658     ZGre    G    A        0      0        2 
   3  chr3_99855658     ZHar    G    A        0      0        2 
   3  chr3_99855658   Sample    G    A        0      0        2 
   3  chr3_99855673     AAsi    G    A        0      0        2 
   3  chr3_99855673     AKia    G    A        1      2        2 
   3  chr3_99855673     AOna    G    A        0      0        2 
   3  chr3_99855673     ASom    G    A        0      0        2 
   3  chr3_99855673     HCab    G    A        0      0        2 
   3  chr3_99855673     HPrz    G    A        0      0        2 
   3  chr3_99855673     ZBoe    G    A        0      0        2 
   3  chr3_99855673     ZGre    G    A        0      0        2 
   3  chr3_99855673     ZHar    G    A        0      0        2 
   3  chr3_99855673   Sample    G    A        0      0        2 
   3  chr3_99858052     AAsi    G    A        0      0        2 
   3  chr3_99858052     AKia    G    A        0      0        2 
   3  chr3_99858052     AOna    G    A        0      0        2 
   3  chr3_99858052     ASom    G    A        0      0        2 
   3  chr3_99858052     HCab    G    A        1      2        2 
   3  chr3_99858052     HPrz    G    A        1      2        2 
   3  chr3_99858052     ZBoe    G    A        0      0        2 
   3  chr3_99858052     ZGre    G    A        0      0        2 
   3  chr3_99858052     ZHar    G    A        0      0        2 
   3  chr3_99858052   Sample    G    A        0      0        2 
   3  chr3_99859030     AAsi    A    C      0.5      1        2 
   3  chr3_99859030     AKia    A    C        0      0        2 
   3  chr3_99859030     AOna    A    C        0      0        2 
   3  chr3_99859030     ASom    A    C        0      0        2 
   3  chr3_99859030     HCab    A    C        0      0        2 
   3  chr3_99859030     HPrz    A    C        0      0        2 
   3  chr3_99859030     ZBoe    A    C        0      0        2 
   3  chr3_99859030     ZGre    A    C        0      0        2 
   3  chr3_99859030     ZHar    A    C        0      0        2 
   3  chr3_99859030   Sample    A    C        0      0        2 
   3  chr3_99866891     AAsi    G    C        0      0        2 
   3  chr3_99866891     AKia    G    C        0      0        2 
   3  chr3_99866891     AOna    G    C        0      0        2 
   3  chr3_99866891     ASom    G    C        0      0        2 
   3  chr3_99866891     HCab    G    C        0      0        2 
   3  chr3_99866891     HPrz    G    C        0      0        2 
   3  chr3_99866891     ZBoe    G    C        0      0        2 
   3  chr3_99866891     ZGre    G    C        0      0        2 
   3  chr3_99866891     ZHar    G    C        1      2        2 
   3  chr3_99866891   Sample    G    C        0      0        2 
   3  chr3_99876717     AAsi    G    T        0      0        2 
   3  chr3_99876717     AKia    G    T        0      0        2 
   3  chr3_99876717     AOna    G    T        0      0        2 
   3  chr3_99876717     ASom    G    T        0      0        2 
   3  chr3_99876717     HCab    G    T        0      0        2 
   3  chr3_99876717     HPrz    G    T        0      0        2 
   3  chr3_99876717     ZBoe    G    T        1      2        2 
   3  chr3_99876717     ZGre    G    T        0      0        2 
   3  chr3_99876717     ZHar    G    T        0      0        2 
   3  chr3_99876717   Sample    G    T        0      0        2 
   3  chr3_99876862     AAsi    G    A        0      0        2 
   3  chr3_99876862     AKia    G    A        0      0        2 
   3  chr3_99876862     AOna    G    A        0      0        2 
   3  chr3_99876862     ASom    G    A        1      2        2 
   3  chr3_99876862     HCab    G    A        0      0        2 
   3  chr3_99876862     HPrz    G    A        0      0        2 
   3  chr3_99876862     ZBoe    G    A        0      0        2 
   3  chr3_99876862     ZGre    G    A        0      0        2 
   3  chr3_99876862     ZHar    G    A        0      0        2 
   3  chr3_99876862   Sample    G    A        0      0        2 
   3  chr3_99878237     AAsi    T    C        0      0        2 
   3  chr3_99878237     AKia    T    C        0      0        2 
   3  chr3_99878237     AOna    T    C        0      0        2 
   3  chr3_99878237     ASom    T    C        0      0        2 
   3  chr3_99878237     HCab    T    C        0      0        2 
   3  chr3_99878237     HPrz    T    C        0      0        2 
   3  chr3_99878237     ZBoe    T    C        0      0        2 
   3  chr3_99878237     ZGre    T    C        1      2        2 
   3  chr3_99878237     ZHar    T    C        0      0        2 
   3  chr3_99878237   Sample    T    C        0      0        2 
   3  chr3_99878926     AAsi    C    G        0      0        2 
   3  chr3_99878926     AKia    C    G        0      0        2 
   3  chr3_99878926     AOna    C    G        0      0        2 
   3  chr3_99878926     ASom    C    G        0      0        2 
   3  chr3_99878926     HCab    C    G        0      0        2 
   3  chr3_99878926     HPrz    C    G        0      0        2 
   3  chr3_99878926     ZBoe    C    G        1      2        2 
   3  chr3_99878926     ZGre    C    G        0      0        2 
   3  chr3_99878926     ZHar    C    G        0      0        2 
   3  chr3_99878926   Sample    C    G        0      0        2 
   3  chr3_99881245     AAsi    T    C        0      0        2 
   3  chr3_99881245     AKia    T    C        0      0        2 
   3  chr3_99881245     AOna    T    C        0      0        2 
   3  chr3_99881245     ASom    T    C        0      0        2 
   3  chr3_99881245     HCab    T    C        0      0        2 
   3  chr3_99881245     HPrz    T    C        0      0        2 
   3  chr3_99881245     ZBoe    T    C      0.5      1        2 
   3  chr3_99881245     ZGre    T    C        0      0        2 
   3  chr3_99881245     ZHar    T    C        0      0        2 
   3  chr3_99881245   Sample    T    C        0      0        2 
   3  chr3_99881740     AAsi    T    G        0      0        2 
   3  chr3_99881740     AKia    T    G        0      0        2 
   3  chr3_99881740     AOna    T    G        0      0        2 
   3  chr3_99881740     ASom    T    G        0      0        2 
   3  chr3_99881740     HCab    T    G        1      2        2 
   3  chr3_99881740     HPrz    T    G        1      2        2 
   3  chr3_99881740     ZBoe    T    G        0      0        2 
   3  chr3_99881740     ZGre    T    G        0      0        2 
   3  chr3_99881740     ZHar    T    G        0      0        2 
   3  chr3_99881740   Sample    T    G        0      0        2 
   3  chr3_99881760     AAsi    A    G        0      0        2 
   3  chr3_99881760     AKia    A    G        1      2        2 
   3  chr3_99881760     AOna    A    G        0      0        2 
   3  chr3_99881760     ASom    A    G        0      0        2 
   3  chr3_99881760     HCab    A    G        0      0        2 
   3  chr3_99881760     HPrz    A    G        0      0        2 
   3  chr3_99881760     ZBoe    A    G        0      0        2 
   3  chr3_99881760     ZGre    A    G        0      0        2 
   3  chr3_99881760     ZHar    A    G        0      0        2 
   3  chr3_99881760   Sample    A    G        0      0        2 
   3  chr3_99886805     AAsi    T    C        0      0        2 
   3  chr3_99886805     AKia    T    C        0      0        2 
   3  chr3_99886805     AOna    T    C        0      0        2 
   3  chr3_99886805     ASom    T    C        0      0        2 
   3  chr3_99886805     HCab    T    C        0      0        2 
   3  chr3_99886805     HPrz    T    C        0      0        2 
   3  chr3_99886805     ZBoe    T    C        0      0        2 
   3  chr3_99886805     ZGre    T    C        0      0        2 
   3  chr3_99886805     ZHar    T    C        1      2        2 
   3  chr3_99886805   Sample    T    C        0      0        2 
   3  chr3_99886927     AAsi    A    C        0      0        2 
   3  chr3_99886927     AKia    A    C        1      2        2 
   3  chr3_99886927     AOna    A    C        0      0        2 
   3  chr3_99886927     ASom    A    C        0      0        2 
   3  chr3_99886927     HCab    A    C        0      0        2 
   3  chr3_99886927     HPrz    A    C        0      0        2 
   3  chr3_99886927     ZBoe    A    C        0      0        2 
   3  chr3_99886927     ZGre    A    C        0      0        2 
   3  chr3_99886927     ZHar    A    C        0      0        2 
   3  chr3_99886927   Sample    A    C        0      0        2 
   3  chr3_99886991     AAsi    C    T        0      0        2 
   3  chr3_99886991     AKia    C    T        0      0        2 
   3  chr3_99886991     AOna    C    T        1      2        2 
   3  chr3_99886991     ASom    C    T        0      0        2 
   3  chr3_99886991     HCab    C    T        0      0        2 
   3  chr3_99886991     HPrz    C    T        0      0        2 
   3  chr3_99886991     ZBoe    C    T        0      0        2 
   3  chr3_99886991     ZGre    C    T        0      0        2 
   3  chr3_99886991     ZHar    C    T        0      0        2 
   3  chr3_99886991   Sample    C    T        0      0        2 
   3  chr3_99889214     AAsi    T    C        0      0        2 
   3  chr3_99889214     AKia    T    C        0      0        2 
   3  chr3_99889214     AOna    T    C        0      0        2 
   3  chr3_99889214     ASom    T    C        0      0        2 
   3  chr3_99889214     HCab    T    C        1      2        2 
   3  chr3_99889214     HPrz    T    C        1      2        2 
   3  chr3_99889214     ZBoe    T    C        0      0        2 
   3  chr3_99889214     ZGre    T    C        0      0        2 
   3  chr3_99889214     ZHar    T    C        0      0        2 
   3  chr3_99889214   Sample    T    C        0      0        2 
   3  chr3_99903287     AAsi    T    G        0      0        2 
   3  chr3_99903287     AKia    T    G        0      0        2 
   3  chr3_99903287     AOna    T    G        0      0        2 
   3  chr3_99903287     ASom    T    G        0      0        2 
   3  chr3_99903287     HCab    T    G        1      2        2 
   3  chr3_99903287     HPrz    T    G        1      2        2 
   3  chr3_99903287     ZBoe    T    G        0      0        2 
   3  chr3_99903287     ZGre    T    G        0      0        2 
   3  chr3_99903287     ZHar    T    G        0      0        2 
   3  chr3_99903287   Sample    T    G        0      0        2 
   3  chr3_99907172     AAsi    T    C        0      0        2 
   3  chr3_99907172     AKia    T    C      0.5      1        2 
   3  chr3_99907172     AOna    T    C        0      0        2 
   3  chr3_99907172     ASom    T    C        0      0        2 
   3  chr3_99907172     HCab    T    C        0      0        2 
   3  chr3_99907172     HPrz    T    C        0      0        2 
   3  chr3_99907172     ZBoe    T    C        0      0        2 
   3  chr3_99907172     ZGre    T    C        0      0        2 
   3  chr3_99907172     ZHar    T    C        0      0        2 
   3  chr3_99907172   Sample    T    C        0      0        2 
   3  chr3_99908645     AAsi    A    G        0      0        2 
   3  chr3_99908645     AKia    A    G        0      0        2 
   3  chr3_99908645     AOna    A    G        0      0        2 
   3  chr3_99908645     ASom    A    G        0      0        2 
   3  chr3_99908645     HCab    A    G        1      2        2 
   3  chr3_99908645     HPrz    A    G        1      2        2 
   3  chr3_99908645     ZBoe    A    G        0      0        2 
   3  chr3_99908645     ZGre    A    G        0      0        2 
   3  chr3_99908645     ZHar    A    G        0      0        2 
   3  chr3_99908645   Sample    A    G        0      0        2 
   3  chr3_99912411     AAsi    G    A        0      0        2 
   3  chr3_99912411     AKia    G    A        0      0        2 
   3  chr3_99912411     AOna    G    A        0      0        2 
   3  chr3_99912411     ASom    G    A        0      0        2 
   3  chr3_99912411     HCab    G    A        0      0        2 
   3  chr3_99912411     HPrz    G    A        0      0        2 
   3  chr3_99912411     ZBoe    G    A        0      0        2 
   3  chr3_99912411     ZGre    G    A        0      0        2 
   3  chr3_99912411     ZHar    G    A      0.5      1        2 
   3  chr3_99912411   Sample    G    A        0      0        2 
   3  chr3_99913719     AAsi    T    C        0      0        2 
   3  chr3_99913719     AKia    T    C        0      0        2 
   3  chr3_99913719     AOna    T    C        0      0        2 
   3  chr3_99913719     ASom    T    C        0      0        2 
   3  chr3_99913719     HCab    T    C        1      2        2 
   3  chr3_99913719     HPrz    T    C        1      2        2 
   3  chr3_99913719     ZBoe    T    C        0      0        2 
   3  chr3_99913719     ZGre    T    C        0      0        2 
   3  chr3_99913719     ZHar    T    C        0      0        2 
   3  chr3_99913719   Sample    T    C        0      0        2 
   3  chr3_99916911     AAsi    T    C        0      0        2 
   3  chr3_99916911     AKia    T    C        0      0        2 
   3  chr3_99916911     AOna    T    C        0      0        2 
   3  chr3_99916911     ASom    T    C        0      0        2 
   3  chr3_99916911     HCab    T    C        0      0        2 
   3  chr3_99916911     HPrz    T    C        0      0        2 
   3  chr3_99916911     ZBoe    T    C      0.5      1        2 
   3  chr3_99916911     ZGre    T    C        0      0        2 
   3  chr3_99916911     ZHar    T    C        0      0        2 
   3  chr3_99916911   Sample    T    C        0      0        2 
   3  chr3_99917579     AAsi    G    T        0      0        2 
   3  chr3_99917579     AKia    G    T        0      0        2 
   3  chr3_99917579     AOna    G    T        0      0        2 
   3  chr3_99917579     ASom    G    T        0      0        2 
   3  chr3_99917579     HCab    G    T        1      2        2 
   3  chr3_99917579     HPrz    G    T        1      2        2 
   3  chr3_99917579     ZBoe    G    T        0      0        2 
   3  chr3_99917579     ZGre    G    T        0      0        2 
   3  chr3_99917579     ZHar    G    T        0      0        2 
   3  chr3_99917579   Sample    G    T        0      0        2 
   3  chr3_99925999     AAsi    T    C        0      0        2 
   3  chr3_99925999     AKia    T    C        0      0        2 
   3  chr3_99925999     AOna    T    C        0      0        2 
   3  chr3_99925999     ASom    T    C        0      0        2 
   3  chr3_99925999     HCab    T    C        0      0        2 
   3  chr3_99925999     HPrz    T    C        0      0        2 
   3  chr3_99925999     ZBoe    T    C        0      0        2 
   3  chr3_99925999     ZGre    T    C        0      0        2 
   3  chr3_99925999     ZHar    T    C        1      2        2 
   3  chr3_99925999   Sample    T    C        0      0        2 
   3  chr3_99933690     AAsi    A    G        0      0        2 
   3  chr3_99933690     AKia    A    G        0      0        2 
   3  chr3_99933690     AOna    A    G        0      0        2 
   3  chr3_99933690     ASom    A    G        0      0        2 
   3  chr3_99933690     HCab    A    G        1      2        2 
   3  chr3_99933690     HPrz    A    G        1      2        2 
   3  chr3_99933690     ZBoe    A    G        0      0        2 
   3  chr3_99933690     ZGre    A    G        0      0        2 
   3  chr3_99933690     ZHar    A    G        0      0        2 
   3  chr3_99933690   Sample    A    G        0      0        2 
   3  chr3_99936142     AAsi    C    T        0      0        2 
   3  chr3_99936142     AKia    C    T        0      0        2 
   3  chr3_99936142     AOna    C    T        0      0        2 
   3  chr3_99936142     ASom    C    T        0      0        2 
   3  chr3_99936142     HCab    C    T        0      0        2 
   3  chr3_99936142     HPrz    C    T        0      0        2 
   3  chr3_99936142     ZBoe    C    T        0      0        2 
   3  chr3_99936142     ZGre    C    T        0      0        2 
   3  chr3_99936142     ZHar    C    T        1      2        2 
   3  chr3_99936142   Sample    C    T        0      0        2 
   3  chr3_99938430     AAsi    T    C        0      0        2 
   3  chr3_99938430     AKia    T    C        0      0        2 
   3  chr3_99938430     AOna    T    C        0      0        2 
   3  chr3_99938430     ASom    T    C        0      0        2 
   3  chr3_99938430     HCab    T    C        0      0        2 
   3  chr3_99938430     HPrz    T    C        1      2        2 
   3  chr3_99938430     ZBoe    T    C        0      0        2 
   3  chr3_99938430     ZGre    T    C        0      0        2 
   3  chr3_99938430     ZHar    T    C        0      0        2 
   3  chr3_99938430   Sample    T    C        0      0        2 
   3  chr3_99941203     AAsi    C    T        0      0        2 
   3  chr3_99941203     AKia    C    T        0      0        2 
   3  chr3_99941203     AOna    C    T        0      0        2 
   3  chr3_99941203     ASom    C    T        0      0        2 
   3  chr3_99941203     HCab    C    T        0      0        2 
   3  chr3_99941203     HPrz    C    T        0      0        2 
   3  chr3_99941203     ZBoe    C    T      0.5      1        2 
   3  chr3_99941203     ZGre    C    T        0      0        2 
   3  chr3_99941203     ZHar    C    T        0      0        2 
   3  chr3_99941203   Sample    C    T        0      0        2 
   3  chr3_99943276     AAsi    A    G        1      2        2 
   3  chr3_99943276     AKia    A    G        0      0        2 
   3  chr3_99943276     AOna    A    G        0      0        2 
   3  chr3_99943276     ASom    A    G        1      2        2 
   3  chr3_99943276     HCab    A    G        1      2        2 
   3  chr3_99943276     HPrz    A    G        1      2        2 
   3  chr3_99943276     ZBoe    A    G        0      0        2 
   3  chr3_99943276     ZGre    A    G        0      0        2 
   3  chr3_99943276     ZHar    A    G        0      0        2 
   3  chr3_99943276   Sample    A    G        1      2        2 
   3  chr3_99945075     AAsi    C    T        1      2        2 
   3  chr3_99945075     AKia    C    T        0      0        2 
   3  chr3_99945075     AOna    C    T        0      0        2 
   3  chr3_99945075     ASom    C    T        1      2        2 
   3  chr3_99945075     HCab    C    T        0      0        2 
   3  chr3_99945075     HPrz    C    T        0      0        2 
   3  chr3_99945075     ZBoe    C    T        0      0        2 
   3  chr3_99945075     ZGre    C    T        0      0        2 
   3  chr3_99945075     ZHar    C    T        0      0        2 
   3  chr3_99945075   Sample    C    T        1      2        2 
   3  chr3_99946642     AAsi    T    C        0      0        2 
   3  chr3_99946642     AKia    T    C        0      0        2 
   3  chr3_99946642     AOna    T    C        0      0        2 
   3  chr3_99946642     ASom    T    C        0      0        2 
   3  chr3_99946642     HCab    T    C        0      0        2 
   3  chr3_99946642     HPrz    T    C        0      0        2 
   3  chr3_99946642     ZBoe    T    C      0.5      1        2 
   3  chr3_99946642     ZGre    T    C        0      0        2 
   3  chr3_99946642     ZHar    T    C        0      0        2 
   3  chr3_99946642   Sample    T    C        0      0        2 
   3  chr3_99947380     AAsi    C    T        0      0        2 
   3  chr3_99947380     AKia    C    T        0      0        2 
   3  chr3_99947380     AOna    C    T        0      0        2 
   3  chr3_99947380     ASom    C    T        0      0        2 
   3  chr3_99947380     HCab    C    T        0      0        2 
   3  chr3_99947380     HPrz    C    T        0      0        2 
   3  chr3_99947380     ZBoe    C    T        0      0        2 
   3  chr3_99947380     ZGre    C    T        1      2        2 
   3  chr3_99947380     ZHar    C    T        0      0        2 
   3  chr3_99947380   Sample    C    T        0      0        2 
   3  chr3_99954833     AAsi    T    C        0      0        2 
   3  chr3_99954833     AKia    T    C        1      2        2 
   3  chr3_99954833     AOna    T    C        0      0        2 
   3  chr3_99954833     ASom    T    C        0      0        2 
   3  chr3_99954833     HCab    T    C        0      0        2 
   3  chr3_99954833     HPrz    T    C        0      0        2 
   3  chr3_99954833     ZBoe    T    C        0      0        2 
   3  chr3_99954833     ZGre    T    C        0      0        2 
   3  chr3_99954833     ZHar    T    C        0      0        2 
   3  chr3_99954833   Sample    T    C        0      0        2 
   3  chr3_99955021     AAsi    G    A        0      0        2 
   3  chr3_99955021     AKia    G    A        0      0        2 
   3  chr3_99955021     AOna    G    A        0      0        2 
   3  chr3_99955021     ASom    G    A        0      0        2 
   3  chr3_99955021     HCab    G    A        0      0        2 
   3  chr3_99955021     HPrz    G    A        0      0        2 
   3  chr3_99955021     ZBoe    G    A      0.5      1        2 
   3  chr3_99955021     ZGre    G    A        0      0        2 
   3  chr3_99955021     ZHar    G    A        0      0        2 
   3  chr3_99955021   Sample    G    A        0      0        2 
   3  chr3_99955835     AAsi    A    G        0      0        2 
   3  chr3_99955835     AKia    A    G        0      0        2 
   3  chr3_99955835     AOna    A    G        0      0        2 
   3  chr3_99955835     ASom    A    G        0      0        2 
   3  chr3_99955835     HCab    A    G        0      0        2 
   3  chr3_99955835     HPrz    A    G        0      0        2 
   3  chr3_99955835     ZBoe    A    G      0.5      1        2 
   3  chr3_99955835     ZGre    A    G        0      0        2 
   3  chr3_99955835     ZHar    A    G        0      0        2 
   3  chr3_99955835   Sample    A    G        0      0        2 
   3  chr3_99956420     AAsi    A    G        0      0        2 
   3  chr3_99956420     AKia    A    G        1      2        2 
   3  chr3_99956420     AOna    A    G        0      0        2 
   3  chr3_99956420     ASom    A    G        0      0        2 
   3  chr3_99956420     HCab    A    G        0      0        2 
   3  chr3_99956420     HPrz    A    G        0      0        2 
   3  chr3_99956420     ZBoe    A    G        0      0        2 
   3  chr3_99956420     ZGre    A    G        0      0        2 
   3  chr3_99956420     ZHar    A    G        0      0        2 
   3  chr3_99956420   Sample    A    G        0      0        2 
   3  chr3_99957197     AAsi    T    C        0      0        2 
   3  chr3_99957197     AKia    T    C        0      0        2 
   3  chr3_99957197     AOna    T    C        0      0        2 
   3  chr3_99957197     ASom    T    C        0      0        2 
   3  chr3_99957197     HCab    T    C        0      0        2 
   3  chr3_99957197     HPrz    T    C        0      0        2 
   3  chr3_99957197     ZBoe    T    C      0.5      1        2 
   3  chr3_99957197     ZGre    T    C        0      0        2 
   3  chr3_99957197     ZHar    T    C        0      0        2 
   3  chr3_99957197   Sample    T    C        0      0        2 
   3  chr3_99960598     AAsi    G    A        0      0        2 
   3  chr3_99960598     AKia    G    A        1      2        2 
   3  chr3_99960598     AOna    G    A        1      2        2 
   3  chr3_99960598     ASom    G    A        0      0        2 
   3  chr3_99960598     HCab    G    A        0      0        2 
   3  chr3_99960598     HPrz    G    A        0      0        2 
   3  chr3_99960598     ZBoe    G    A        0      0        2 
   3  chr3_99960598     ZGre    G    A        0      0        2 
   3  chr3_99960598     ZHar    G    A        0      0        2 
   3  chr3_99960598   Sample    G    A        0      0        2 
   3  chr3_99962123     AAsi    A    G        0      0        2 
   3  chr3_99962123     AKia    A    G        0      0        2 
   3  chr3_99962123     AOna    A    G        0      0        2 
   3  chr3_99962123     ASom    A    G        0      0        2 
   3  chr3_99962123     HCab    A    G        0      0        2 
   3  chr3_99962123     HPrz    A    G        0      0        2 
   3  chr3_99962123     ZBoe    A    G        0      0        2 
   3  chr3_99962123     ZGre    A    G        0      0        2 
   3  chr3_99962123     ZHar    A    G      0.5      1        2 
   3  chr3_99962123   Sample    A    G        0      0        2 
   3  chr3_99970708     AAsi    A    T        1      2        2 
   3  chr3_99970708     AKia    A    T        1      2        2 
   3  chr3_99970708     AOna    A    T        1      2        2 
   3  chr3_99970708     ASom    A    T        1      2        2 
   3  chr3_99970708     HCab    A    T        0      0        2 
   3  chr3_99970708     HPrz    A    T        0      0        2 
   3  chr3_99970708     ZBoe    A    T        0      0        2 
   3  chr3_99970708     ZGre    A    T        0      0        2 
   3  chr3_99970708     ZHar    A    T        0      0        2 
   3  chr3_99970708   Sample    A    T        1      2        2 
   3  chr3_99975613     AAsi    T    C        0      0        2 
   3  chr3_99975613     AKia    T    C        0      0        2 
   3  chr3_99975613     AOna    T    C        0      0        2 
   3  chr3_99975613     ASom    T    C        0      0        2 
   3  chr3_99975613     HCab    T    C        0      0        2 
   3  chr3_99975613     HPrz    T    C        0      0        2 
   3  chr3_99975613     ZBoe    T    C        0      0        2 
   3  chr3_99975613     ZGre    T    C        1      2        2 
   3  chr3_99975613     ZHar    T    C        0      0        2 
   3  chr3_99975613   Sample    T    C        0      0        2 
   3  chr3_99976530     AAsi    G    C        0      0        2 
   3  chr3_99976530     AKia    G    C        0      0        2 
   3  chr3_99976530     AOna    G    C        0      0        2 
   3  chr3_99976530     ASom    G    C        0      0        2 
   3  chr3_99976530     HCab    G    C        0      0        2 
   3  chr3_99976530     HPrz    G    C        0      0        2 
   3  chr3_99976530     ZBoe    G    C      0.5      1        2 
   3  chr3_99976530     ZGre    G    C        0      0        2 
   3  chr3_99976530     ZHar    G    C        0      0        2 
   3  chr3_99976530   Sample    G    C        0      0        2 
   3  chr3_99979511     AAsi    A    G        0      0        2 
   3  chr3_99979511     AKia    A    G        0      0        2 
   3  chr3_99979511     AOna    A    G        0      0        2 
   3  chr3_99979511     ASom    A    G        0      0        2 
   3  chr3_99979511     HCab    A    G        0      0        2 
   3  chr3_99979511     HPrz    A    G        0      0        2 
   3  chr3_99979511     ZBoe    A    G      0.5      1        2 
   3  chr3_99979511     ZGre    A    G        0      0        2 
   3  chr3_99979511     ZHar    A    G        0      0        2 
   3  chr3_99979511   Sample    A    G        0      0        2 
   3  chr3_99980424     AAsi    A    G        0      0        2 
   3  chr3_99980424     AKia    A    G        0      0        2 
   3  chr3_99980424     AOna    A    G        0      0        2 
   3  chr3_99980424     ASom    A    G        0      0        2 
   3  chr3_99980424     HCab    A    G        1      2        2 
   3  chr3_99980424     HPrz    A    G        0      0        2 
   3  chr3_99980424     ZBoe    A    G        0      0        2 
   3  chr3_99980424     ZGre    A    G        0      0        2 
   3  chr3_99980424     ZHar    A    G        0      0        2 
   3  chr3_99980424   Sample    A    G        0      0        2 
   3  chr3_99982015     AAsi    T    G        0      0        2 
   3  chr3_99982015     AKia    T    G        0      0        2 
   3  chr3_99982015     AOna    T    G        0      0        2 
   3  chr3_99982015     ASom    T    G        0      0        2 
   3  chr3_99982015     HCab    T    G        0      0        2 
   3  chr3_99982015     HPrz    T    G        0      0        2 
   3  chr3_99982015     ZBoe    T    G      0.5      1        2 
   3  chr3_99982015     ZGre    T    G        0      0        2 
   3  chr3_99982015     ZHar    T    G        0      0        2 
   3  chr3_99982015   Sample    T    G        0      0        2 
   3  chr3_99983048     AAsi    A    G        0      0        2 
   3  chr3_99983048     AKia    A    G        0      0        2 
   3  chr3_99983048     AOna    A    G        0      0        2 
   3  chr3_99983048     ASom    A    G        0      0        2 
   3  chr3_99983048     HCab    A    G        1      2        2 
   3  chr3_99983048     HPrz    A    G        0      0        2 
   3  chr3_99983048     ZBoe    A    G        0      0        2 
   3  chr3_99983048     ZGre    A    G        0      0        2 
   3  chr3_99983048     ZHar    A    G        0      0        2 
   3  chr3_99983048   Sample    A    G        0      0        2 
   3  chr3_99995243     AAsi    C    T        1      2        2 
   3  chr3_99995243     AKia    C    T        1      2        2 
   3  chr3_99995243     AOna    C    T        1      2        2 
   3  chr3_99995243     ASom    C    T        1      2        2 
   3  chr3_99995243     HCab    C    T        0      0        2 
   3  chr3_99995243     HPrz    C    T        0      0        2 
   3  chr3_99995243     ZBoe    C    T        0      0        2 
   3  chr3_99995243     ZGre    C    T        0      0        2 
   3  chr3_99995243     ZHar    C    T        0      0        2 
   3  chr3_99995243   Sample    C    T        1      2        2 
   3  chr3_99999933     AAsi    C    T        0      0        2 
   3  chr3_99999933     AKia    C    T        0      0        2 
   3  chr3_99999933     AOna    C    T        0      0        2 
   3  chr3_99999933     ASom    C    T        0      0        2 
   3  chr3_99999933     HCab    C    T        1      2        2 
   3  chr3_99999933     HPrz    C    T        0      0        2 
   3  chr3_99999933     ZBoe    C    T        0      0        2 
   3  chr3_99999933     ZGre    C    T        0      0        2 
   3  chr3_99999933     ZHar    C    T        0      0        2 
   3  chr3_99999933   Sample    C    T        0      0        2 
   3 chr3_100004177     AAsi    G    A        1      2        2 
   3 chr3_100004177     AKia    G    A        0      0        2 
   3 chr3_100004177     AOna    G    A        0      0        2 
   3 chr3_100004177     ASom    G    A        1      2        2 
   3 chr3_100004177     HCab    G    A        0      0        2 
   3 chr3_100004177     HPrz    G    A        0      0        2 
   3 chr3_100004177     ZBoe    G    A        0      0        2 
   3 chr3_100004177     ZGre    G    A        0      0        2 
   3 chr3_100004177     ZHar    G    A        0      0        2 
   3 chr3_100004177   Sample    G    A        1      2        2 
   3 chr3_100004313     AAsi    T    C        0      0        2 
   3 chr3_100004313     AKia    T    C        0      0        2 
   3 chr3_100004313     AOna    T    C        0      0        2 
   3 chr3_100004313     ASom    T    C      0.5      1        2 
   3 chr3_100004313     HCab    T    C        0      0        2 
   3 chr3_100004313     HPrz    T    C        0      0        2 
   3 chr3_100004313     ZBoe    T    C        0      0        2 
   3 chr3_100004313     ZGre    T    C        0      0        2 
   3 chr3_100004313     ZHar    T    C        0      0        2 
   3 chr3_100004313   Sample    T    C        0      0        2 
   3 chr3_100007600     AAsi    A    G        0      0        2 
   3 chr3_100007600     AKia    A    G        0      0        2 
   3 chr3_100007600     AOna    A    G        0      0        2 
   3 chr3_100007600     ASom    A    G        0      0        2 
   3 chr3_100007600     HCab    A    G        0      0        2 
   3 chr3_100007600     HPrz    A    G        0      0        2 
   3 chr3_100007600     ZBoe    A    G        1      2        2 
   3 chr3_100007600     ZGre    A    G        1      2        2 
   3 chr3_100007600     ZHar    A    G        1      2        2 
   3 chr3_100007600   Sample    A    G        0      0        2 
   3 chr3_100007982     AAsi    G    C        0      0        2 
   3 chr3_100007982     AKia    G    C        0      0        2 
   3 chr3_100007982     AOna    G    C        0      0        2 
   3 chr3_100007982     ASom    G    C        0      0        2 
   3 chr3_100007982     HCab    G    C        0      0        2 
   3 chr3_100007982     HPrz    G    C        0      0        2 
   3 chr3_100007982     ZBoe    G    C        0      0        2 
   3 chr3_100007982     ZGre    G    C        1      2        2 
   3 chr3_100007982     ZHar    G    C        0      0        2 
   3 chr3_100007982   Sample    G    C        0      0        2 
   3 chr3_100009744     AAsi    T    C        0      0        2 
   3 chr3_100009744     AKia    T    C      0.5      1        2 
   3 chr3_100009744     AOna    T    C        0      0        2 
   3 chr3_100009744     ASom    T    C        0      0        2 
   3 chr3_100009744     HCab    T    C        0      0        2 
   3 chr3_100009744     HPrz    T    C        0      0        2 
   3 chr3_100009744     ZBoe    T    C        0      0        2 
   3 chr3_100009744     ZGre    T    C        0      0        2 
   3 chr3_100009744     ZHar    T    C        0      0        2 
   3 chr3_100009744   Sample    T    C        0      0        2 
   3 chr3_100014553     AAsi    T    C        0      0        2 
   3 chr3_100014553     AKia    T    C        0      0        2 
   3 chr3_100014553     AOna    T    C        0      0        2 
   3 chr3_100014553     ASom    T    C        0      0        2 
   3 chr3_100014553     HCab    T    C        1      2        2 
   3 chr3_100014553     HPrz    T    C        1      2        2 
   3 chr3_100014553     ZBoe    T    C        0      0        2 
   3 chr3_100014553     ZGre    T    C        1      2        2 
   3 chr3_100014553     ZHar    T    C        0      0        2 
   3 chr3_100014553   Sample    T    C        0      0        2 
   3 chr3_100016698     AAsi    G    A        0      0        2 
   3 chr3_100016698     AKia    G    A        0      0        2 
   3 chr3_100016698     AOna    G    A        0      0        2 
   3 chr3_100016698     ASom    G    A        1      2        2 
   3 chr3_100016698     HCab    G    A        0      0        2 
   3 chr3_100016698     HPrz    G    A        0      0        2 
   3 chr3_100016698     ZBoe    G    A        0      0        2 
   3 chr3_100016698     ZGre    G    A        0      0        2 
   3 chr3_100016698     ZHar    G    A        0      0        2 
   3 chr3_100016698   Sample    G    A        0      0        2 
   3 chr3_100017133     AAsi    T    C        0      0        2 
   3 chr3_100017133     AKia    T    C        0      0        2 
   3 chr3_100017133     AOna    T    C        1      2        2 
   3 chr3_100017133     ASom    T    C        0      0        2 
   3 chr3_100017133     HCab    T    C        0      0        2 
   3 chr3_100017133     HPrz    T    C        0      0        2 
   3 chr3_100017133     ZBoe    T    C        1      2        2 
   3 chr3_100017133     ZGre    T    C        1      2        2 
   3 chr3_100017133     ZHar    T    C        1      2        2 
   3 chr3_100017133   Sample    T    C        0      0        2 
   3 chr3_100018107     AAsi    C    T        0      0        2 
   3 chr3_100018107     AKia    C    T        0      0        2 
   3 chr3_100018107     AOna    C    T        0      0        2 
   3 chr3_100018107     ASom    C    T        0      0        2 
   3 chr3_100018107     HCab    C    T        0      0        2 
   3 chr3_100018107     HPrz    C    T        0      0        2 
   3 chr3_100018107     ZBoe    C    T        1      2        2 
   3 chr3_100018107     ZGre    C    T        0      0        2 
   3 chr3_100018107     ZHar    C    T        0      0        2 
   3 chr3_100018107   Sample    C    T        0      0        2 
   3 chr3_100019848     AAsi    C    T        0      0        2 
   3 chr3_100019848     AKia    C    T        0      0        2 
   3 chr3_100019848     AOna    C    T        1      2        2 
   3 chr3_100019848     ASom    C    T        0      0        2 
   3 chr3_100019848     HCab    C    T        0      0        2 
   3 chr3_100019848     HPrz    C    T        0      0        2 
   3 chr3_100019848     ZBoe    C    T        0      0        2 
   3 chr3_100019848     ZGre    C    T        0      0        2 
   3 chr3_100019848     ZHar    C    T        0      0        2 
   3 chr3_100019848   Sample    C    T        0      0        2 
   3 chr3_100023525     AAsi    T    G        0      0        2 
   3 chr3_100023525     AKia    T    G        0      0        2 
   3 chr3_100023525     AOna    T    G        0      0        2 
   3 chr3_100023525     ASom    T    G        0      0        2 
   3 chr3_100023525     HCab    T    G        1      2        2 
   3 chr3_100023525     HPrz    T    G        1      2        2 
   3 chr3_100023525     ZBoe    T    G        0      0        2 
   3 chr3_100023525     ZGre    T    G        0      0        2 
   3 chr3_100023525     ZHar    T    G        0      0        2 
   3 chr3_100023525   Sample    T    G        0      0        2 
   3 chr3_100028340     AAsi    G    A        0      0        2 
   3 chr3_100028340     AKia    G    A        0      0        2 
   3 chr3_100028340     AOna    G    A        0      0        2 
   3 chr3_100028340     ASom    G    A        0      0        2 
   3 chr3_100028340     HCab    G    A        0      0        2 
   3 chr3_100028340     HPrz    G    A        0      0        2 
   3 chr3_100028340     ZBoe    G    A        0      0        2 
   3 chr3_100028340     ZGre    G    A        1      2        2 
   3 chr3_100028340     ZHar    G    A        0      0        2 
   3 chr3_100028340   Sample    G    A        0      0        2 
   3 chr3_100043262     AAsi    C    T        0      0        2 
   3 chr3_100043262     AKia    C    T        0      0        2 
   3 chr3_100043262     AOna    C    T        0      0        2 
   3 chr3_100043262     ASom    C    T        0      0        2 
   3 chr3_100043262     HCab    C    T        0      0        2 
   3 chr3_100043262     HPrz    C    T        0      0        2 
   3 chr3_100043262     ZBoe    C    T      0.5      1        2 
   3 chr3_100043262     ZGre    C    T        0      0        2 
   3 chr3_100043262     ZHar    C    T        1      2        2 
   3 chr3_100043262   Sample    C    T        0      0        2 
   3 chr3_100047649     AAsi    T    C        0      0        2 
   3 chr3_100047649     AKia    T    C        1      2        2 
   3 chr3_100047649     AOna    T    C        0      0        2 
   3 chr3_100047649     ASom    T    C        0      0        2 
   3 chr3_100047649     HCab    T    C        0      0        2 
   3 chr3_100047649     HPrz    T    C        0      0        2 
   3 chr3_100047649     ZBoe    T    C        0      0        2 
   3 chr3_100047649     ZGre    T    C        0      0        2 
   3 chr3_100047649     ZHar    T    C        0      0        2 
   3 chr3_100047649   Sample    T    C        0      0        2 
   3 chr3_100050692     AAsi    A    G        0      0        2 
   3 chr3_100050692     AKia    A    G        0      0        2 
   3 chr3_100050692     AOna    A    G        0      0        2 
   3 chr3_100050692     ASom    A    G        0      0        2 
   3 chr3_100050692     HCab    A    G        1      2        2 
   3 chr3_100050692     HPrz    A    G        1      2        2 
   3 chr3_100050692     ZBoe    A    G        0      0        2 
   3 chr3_100050692     ZGre    A    G        0      0        2 
   3 chr3_100050692     ZHar    A    G        0      0        2 
   3 chr3_100050692   Sample    A    G        0      0        2 
   3 chr3_100051736     AAsi    A    G        0      0        2 
   3 chr3_100051736     AKia    A    G        0      0        2 
   3 chr3_100051736     AOna    A    G        0      0        2 
   3 chr3_100051736     ASom    A    G        0      0        2 
   3 chr3_100051736     HCab    A    G        1      2        2 
   3 chr3_100051736     HPrz    A    G        1      2        2 
   3 chr3_100051736     ZBoe    A    G        0      0        2 
   3 chr3_100051736     ZGre    A    G        0      0        2 
   3 chr3_100051736     ZHar    A    G        0      0        2 
   3 chr3_100051736   Sample    A    G        0      0        2 
   3 chr3_100053846     AAsi    T    C        0      0        2 
   3 chr3_100053846     AKia    T    C        0      0        2 
   3 chr3_100053846     AOna    T    C        0      0        2 
   3 chr3_100053846     ASom    T    C        0      0        2 
   3 chr3_100053846     HCab    T    C        1      2        2 
   3 chr3_100053846     HPrz    T    C        1      2        2 
   3 chr3_100053846     ZBoe    T    C        0      0        2 
   3 chr3_100053846     ZGre    T    C        0      0        2 
   3 chr3_100053846     ZHar    T    C        0      0        2 
   3 chr3_100053846   Sample    T    C        0      0        2 
   3 chr3_100063934     AAsi    T    C        0      0        2 
   3 chr3_100063934     AKia    T    C        0      0        2 
   3 chr3_100063934     AOna    T    C        0      0        2 
   3 chr3_100063934     ASom    T    C        0      0        2 
   3 chr3_100063934     HCab    T    C        0      0        2 
   3 chr3_100063934     HPrz    T    C        0      0        2 
   3 chr3_100063934     ZBoe    T    C        1      2        2 
   3 chr3_100063934     ZGre    T    C        1      2        2 
   3 chr3_100063934     ZHar    T    C        1      2        2 
   3 chr3_100063934   Sample    T    C        0      0        2 
   3 chr3_100068786     AAsi    G    C        0      0        2 
   3 chr3_100068786     AKia    G    C        0      0        2 
   3 chr3_100068786     AOna    G    C        0      0        2 
   3 chr3_100068786     ASom    G    C        0      0        2 
   3 chr3_100068786     HCab    G    C        0      0        2 
   3 chr3_100068786     HPrz    G    C        0      0        2 
   3 chr3_100068786     ZBoe    G    C        0      0        2 
   3 chr3_100068786     ZGre    G    C        0      0        2 
   3 chr3_100068786     ZHar    G    C        1      2        2 
   3 chr3_100068786   Sample    G    C        0      0        2 
   3 chr3_100078539     AAsi    C    T        0      0        2 
   3 chr3_100078539     AKia    C    T      0.5      1        2 
   3 chr3_100078539     AOna    C    T        0      0        2 
   3 chr3_100078539     ASom    C    T        0      0        2 
   3 chr3_100078539     HCab    C    T        0      0        2 
   3 chr3_100078539     HPrz    C    T        0      0        2 
   3 chr3_100078539     ZBoe    C    T        0      0        2 
   3 chr3_100078539     ZGre    C    T        0      0        2 
   3 chr3_100078539     ZHar    C    T        0      0        2 
   3 chr3_100078539   Sample    C    T        0      0        2 
   3 chr3_100078638     AAsi    T    C        0      0        2 
   3 chr3_100078638     AKia    T    C        0      0        2 
   3 chr3_100078638     AOna    T    C        0      0        2 
   3 chr3_100078638     ASom    T    C        0      0        2 
   3 chr3_100078638     HCab    T    C        1      2        2 
   3 chr3_100078638     HPrz    T    C        0      0        2 
   3 chr3_100078638     ZBoe    T    C        0      0        2 
   3 chr3_100078638     ZGre    T    C        0      0        2 
   3 chr3_100078638     ZHar    T    C        0      0        2 
   3 chr3_100078638   Sample    T    C        0      0        2 
   3 chr3_100082872     AAsi    T    C        0      0        2 
   3 chr3_100082872     AKia    T    C        0      0        2 
   3 chr3_100082872     AOna    T    C        0      0        2 
   3 chr3_100082872     ASom    T    C        0      0        2 
   3 chr3_100082872     HCab    T    C        0      0        2 
   3 chr3_100082872     HPrz    T    C        1      2        2 
   3 chr3_100082872     ZBoe    T    C        0      0        2 
   3 chr3_100082872     ZGre    T    C        0      0        2 
   3 chr3_100082872     ZHar    T    C        0      0        2 
   3 chr3_100082872   Sample    T    C        0      0        2 
   3 chr3_100094242     AAsi    C    T        0      0        2 
   3 chr3_100094242     AKia    C    T        0      0        2 
   3 chr3_100094242     AOna    C    T        0      0        2 
   3 chr3_100094242     ASom    C    T        0      0        2 
   3 chr3_100094242     HCab    C    T        0      0        2 
   3 chr3_100094242     HPrz    C    T        0      0        2 
   3 chr3_100094242     ZBoe    C    T        1      2        2 
   3 chr3_100094242     ZGre    C    T        0      0        2 
   3 chr3_100094242     ZHar    C    T        0      0        2 
   3 chr3_100094242   Sample    C    T        0      0        2 
   3 chr3_100095863     AAsi    G    T        0      0        2 
   3 chr3_100095863     AKia    G    T        0      0        2 
   3 chr3_100095863     AOna    G    T        0      0        2 
   3 chr3_100095863     ASom    G    T        0      0        2 
   3 chr3_100095863     HCab    G    T        1      2        2 
   3 chr3_100095863     HPrz    G    T        1      2        2 
   3 chr3_100095863     ZBoe    G    T        0      0        2 
   3 chr3_100095863     ZGre    G    T        0      0        2 
   3 chr3_100095863     ZHar    G    T        0      0        2 
   3 chr3_100095863   Sample    G    T        0      0        2 
   3 chr3_100097363     AAsi    A    G        0      0        2 
   3 chr3_100097363     AKia    A    G        1      2        2 
   3 chr3_100097363     AOna    A    G        1      2        2 
   3 chr3_100097363     ASom    A    G        0      0        2 
   3 chr3_100097363     HCab    A    G        0      0        2 
   3 chr3_100097363     HPrz    A    G        0      0        2 
   3 chr3_100097363     ZBoe    A    G        0      0        2 
   3 chr3_100097363     ZGre    A    G        0      0        2 
   3 chr3_100097363     ZHar    A    G        0      0        2 
   3 chr3_100097363   Sample    A    G        0      0        2 
   3 chr3_100106664     AAsi    A    T        0      0        2 
   3 chr3_100106664     AKia    A    T        0      0        2 
   3 chr3_100106664     AOna    A    T        1      2        2 
   3 chr3_100106664     ASom    A    T        0      0        2 
   3 chr3_100106664     HCab    A    T        0      0        2 
   3 chr3_100106664     HPrz    A    T        0      0        2 
   3 chr3_100106664     ZBoe    A    T        0      0        2 
   3 chr3_100106664     ZGre    A    T        0      0        2 
   3 chr3_100106664     ZHar    A    T        0      0        2 
   3 chr3_100106664   Sample    A    T        0      0        2 
   3 chr3_100107040     AAsi    C    T        0      0        2 
   3 chr3_100107040     AKia    C    T        0      0        2 
   3 chr3_100107040     AOna    C    T        0      0        2 
   3 chr3_100107040     ASom    C    T        0      0        2 
   3 chr3_100107040     HCab    C    T        1      2        2 
   3 chr3_100107040     HPrz    C    T        1      2        2 
   3 chr3_100107040     ZBoe    C    T        0      0        2 
   3 chr3_100107040     ZGre    C    T        0      0        2 
   3 chr3_100107040     ZHar    C    T        0      0        2 
   3 chr3_100107040   Sample    C    T        0      0        2 
   3 chr3_100107245     AAsi    T    G        0      0        2 
   3 chr3_100107245     AKia    T    G        0      0        2 
   3 chr3_100107245     AOna    T    G        0      0        2 
   3 chr3_100107245     ASom    T    G        0      0        2 
   3 chr3_100107245     HCab    T    G        1      2        2 
   3 chr3_100107245     HPrz    T    G        1      2        2 
   3 chr3_100107245     ZBoe    T    G        0      0        2 
   3 chr3_100107245     ZGre    T    G        0      0        2 
   3 chr3_100107245     ZHar    T    G        0      0        2 
   3 chr3_100107245   Sample    T    G        0      0        2 
   3 chr3_100110816     AAsi    T    C        0      0        2 
   3 chr3_100110816     AKia    T    C        0      0        2 
   3 chr3_100110816     AOna    T    C        0      0        2 
   3 chr3_100110816     ASom    T    C        0      0        2 
   3 chr3_100110816     HCab    T    C        1      2        2 
   3 chr3_100110816     HPrz    T    C        1      2        2 
   3 chr3_100110816     ZBoe    T    C        0      0        2 
   3 chr3_100110816     ZGre    T    C        0      0        2 
   3 chr3_100110816     ZHar    T    C        0      0        2 
   3 chr3_100110816   Sample    T    C        0      0        2 
   3 chr3_100120672     AAsi    A    T        0      0        2 
   3 chr3_100120672     AKia    A    T        0      0        2 
   3 chr3_100120672     AOna    A    T        0      0        2 
   3 chr3_100120672     ASom    A    T        0      0        2 
   3 chr3_100120672     HCab    A    T        1      2        2 
   3 chr3_100120672     HPrz    A    T        0      0        2 
   3 chr3_100120672     ZBoe    A    T        0      0        2 
   3 chr3_100120672     ZGre    A    T        0      0        2 
   3 chr3_100120672     ZHar    A    T        0      0        2 
   3 chr3_100120672   Sample    A    T        0      0        2 
   3 chr3_100122006     AAsi    A    G        0      0        2 
   3 chr3_100122006     AKia    A    G        1      2        2 
   3 chr3_100122006     AOna    A    G        0      0        2 
   3 chr3_100122006     ASom    A    G        0      0        2 
   3 chr3_100122006     HCab    A    G        0      0        2 
   3 chr3_100122006     HPrz    A    G        0      0        2 
   3 chr3_100122006     ZBoe    A    G        0      0        2 
   3 chr3_100122006     ZGre    A    G        0      0        2 
   3 chr3_100122006     ZHar    A    G        0      0        2 
   3 chr3_100122006   Sample    A    G        0      0        2 
   3 chr3_100126306     AAsi    A    G        0      0        2 
   3 chr3_100126306     AKia    A    G        1      2        2 
   3 chr3_100126306     AOna    A    G        0      0        2 
   3 chr3_100126306     ASom    A    G        0      0        2 
   3 chr3_100126306     HCab    A    G        0      0        2 
   3 chr3_100126306     HPrz    A    G        0      0        2 
   3 chr3_100126306     ZBoe    A    G        0      0        2 
   3 chr3_100126306     ZGre    A    G        0      0        2 
   3 chr3_100126306     ZHar    A    G        0      0        2 
   3 chr3_100126306   Sample    A    G        0      0        2 
   3 chr3_100127236     AAsi    G    C        0      0        2 
   3 chr3_100127236     AKia    G    C        0      0        2 
   3 chr3_100127236     AOna    G    C        0      0        2 
   3 chr3_100127236     ASom    G    C        0      0        2 
   3 chr3_100127236     HCab    G    C        0      0        2 
   3 chr3_100127236     HPrz    G    C        0      0        2 
   3 chr3_100127236     ZBoe    G    C        1      2        2 
   3 chr3_100127236     ZGre    G    C        0      0        2 
   3 chr3_100127236     ZHar    G    C        0      0        2 
   3 chr3_100127236   Sample    G    C        0      0        2 
   3 chr3_100132188     AAsi    A    G        0      0        2 
   3 chr3_100132188     AKia    A    G        0      0        2 
   3 chr3_100132188     AOna    A    G        0      0        2 
   3 chr3_100132188     ASom    A    G        0      0        2 
   3 chr3_100132188     HCab    A    G        0      0        2 
   3 chr3_100132188     HPrz    A    G        0      0        2 
   3 chr3_100132188     ZBoe    A    G        0      0        2 
   3 chr3_100132188     ZGre    A    G        0      0        2 
   3 chr3_100132188     ZHar    A    G      0.5      1        2 
   3 chr3_100132188   Sample    A    G        0      0        2 
   3 chr3_100132213     AAsi    T    C        0      0        2 
   3 chr3_100132213     AKia    T    C        0      0        2 
   3 chr3_100132213     AOna    T    C        0      0        2 
   3 chr3_100132213     ASom    T    C        0      0        2 
   3 chr3_100132213     HCab    T    C        0      0        2 
   3 chr3_100132213     HPrz    T    C        1      2        2 
   3 chr3_100132213     ZBoe    T    C        0      0        2 
   3 chr3_100132213     ZGre    T    C        0      0        2 
   3 chr3_100132213     ZHar    T    C        0      0        2 
   3 chr3_100132213   Sample    T    C        0      0        2 
   3 chr3_100136559     AAsi    C    T        0      0        2 
   3 chr3_100136559     AKia    C    T        0      0        2 
   3 chr3_100136559     AOna    C    T        0      0        2 
   3 chr3_100136559     ASom    C    T        0      0        2 
   3 chr3_100136559     HCab    C    T        0      0        2 
   3 chr3_100136559     HPrz    C    T        0      0        2 
   3 chr3_100136559     ZBoe    C    T        1      2        2 
   3 chr3_100136559     ZGre    C    T        0      0        2 
   3 chr3_100136559     ZHar    C    T        0      0        2 
   3 chr3_100136559   Sample    C    T        0      0        2 
   3 chr3_100137710     AAsi    C    G        0      0        2 
   3 chr3_100137710     AKia    C    G        0      0        2 
   3 chr3_100137710     AOna    C    G        1      2        2 
   3 chr3_100137710     ASom    C    G        0      0        2 
   3 chr3_100137710     HCab    C    G        0      0        2 
   3 chr3_100137710     HPrz    C    G        0      0        2 
   3 chr3_100137710     ZBoe    C    G        0      0        2 
   3 chr3_100137710     ZGre    C    G        0      0        2 
   3 chr3_100137710     ZHar    C    G        0      0        2 
   3 chr3_100137710   Sample    C    G        0      0        2 
   3 chr3_100141319     AAsi    C    T        0      0        2 
   3 chr3_100141319     AKia    C    T        0      0        2 
   3 chr3_100141319     AOna    C    T        0      0        2 
   3 chr3_100141319     ASom    C    T        0      0        2 
   3 chr3_100141319     HCab    C    T        1      2        2 
   3 chr3_100141319     HPrz    C    T        1      2        2 
   3 chr3_100141319     ZBoe    C    T        0      0        2 
   3 chr3_100141319     ZGre    C    T        0      0        2 
   3 chr3_100141319     ZHar    C    T        0      0        2 
   3 chr3_100141319   Sample    C    T        0      0        2 
   3 chr3_100151771     AAsi    G    A        0      0        2 
   3 chr3_100151771     AKia    G    A        0      0        2 
   3 chr3_100151771     AOna    G    A        0      0        2 
   3 chr3_100151771     ASom    G    A        0      0        2 
   3 chr3_100151771     HCab    G    A        0      0        2 
   3 chr3_100151771     HPrz    G    A        0      0        2 
   3 chr3_100151771     ZBoe    G    A        1      2        2 
   3 chr3_100151771     ZGre    G    A        0      0        2 
   3 chr3_100151771     ZHar    G    A        0      0        2 
   3 chr3_100151771   Sample    G    A        0      0        2 
   3 chr3_100160209     AAsi    A    G        0      0        2 
   3 chr3_100160209     AKia    A    G        0      0        2 
   3 chr3_100160209     AOna    A    G        0      0        2 
   3 chr3_100160209     ASom    A    G        0      0        2 
   3 chr3_100160209     HCab    A    G        1      2        2 
   3 chr3_100160209     HPrz    A    G        0      0        2 
   3 chr3_100160209     ZBoe    A    G        0      0        2 
   3 chr3_100160209     ZGre    A    G        0      0        2 
   3 chr3_100160209     ZHar    A    G        0      0        2 
   3 chr3_100160209   Sample    A    G        0      0        2 
   3 chr3_100160445     AAsi    C    T        0      0        2 
   3 chr3_100160445     AKia    C    T        0      0        2 
   3 chr3_100160445     AOna    C    T        0      0        2 
   3 chr3_100160445     ASom    C    T        0      0        2 
   3 chr3_100160445     HCab    C    T        1      2        2 
   3 chr3_100160445     HPrz    C    T        1      2        2 
   3 chr3_100160445     ZBoe    C    T        0      0        2 
   3 chr3_100160445     ZGre    C    T        0      0        2 
   3 chr3_100160445     ZHar    C    T        0      0        2 
   3 chr3_100160445   Sample    C    T        0      0        2 
   3 chr3_100162670     AAsi    A    G        0      0        2 
   3 chr3_100162670     AKia    A    G        0      0        2 
   3 chr3_100162670     AOna    A    G        0      0        2 
   3 chr3_100162670     ASom    A    G        0      0        2 
   3 chr3_100162670     HCab    A    G        0      0        2 
   3 chr3_100162670     HPrz    A    G        0      0        2 
   3 chr3_100162670     ZBoe    A    G        1      2        2 
   3 chr3_100162670     ZGre    A    G        0      0        2 
   3 chr3_100162670     ZHar    A    G        0      0        2 
   3 chr3_100162670   Sample    A    G        0      0        2 
   3 chr3_100178971     AAsi    T    C        0      0        2 
   3 chr3_100178971     AKia    T    C        0      0        2 
   3 chr3_100178971     AOna    T    C        0      0        2 
   3 chr3_100178971     ASom    T    C        0      0        2 
   3 chr3_100178971     HCab    T    C        0      0        2 
   3 chr3_100178971     HPrz    T    C        0      0        2 
   3 chr3_100178971     ZBoe    T    C        0      0        2 
   3 chr3_100178971     ZGre    T    C        1      2        2 
   3 chr3_100178971     ZHar    T    C        0      0        2 
   3 chr3_100178971   Sample    T    C        0      0        2 
   3 chr3_100186026     AAsi    A    G        0      0        2 
   3 chr3_100186026     AKia    A    G        1      2        2 
   3 chr3_100186026     AOna    A    G        1      2        2 
   3 chr3_100186026     ASom    A    G        0      0        2 
   3 chr3_100186026     HCab    A    G        0      0        2 
   3 chr3_100186026     HPrz    A    G        0      0        2 
   3 chr3_100186026     ZBoe    A    G        0      0        2 
   3 chr3_100186026     ZGre    A    G        0      0        2 
   3 chr3_100186026     ZHar    A    G        0      0        2 
   3 chr3_100186026   Sample    A    G        0      0        2 
   3 chr3_100213230     AAsi    T    C        0      0        2 
   3 chr3_100213230     AKia    T    C        1      2        2 
   3 chr3_100213230     AOna    T    C        0      0        2 
   3 chr3_100213230     ASom    T    C        0      0        2 
   3 chr3_100213230     HCab    T    C        0      0        2 
   3 chr3_100213230     HPrz    T    C        0      0        2 
   3 chr3_100213230     ZBoe    T    C        0      0        2 
   3 chr3_100213230     ZGre    T    C        0      0        2 
   3 chr3_100213230     ZHar    T    C        0      0        2 
   3 chr3_100213230   Sample    T    C        0      0        2 
   3 chr3_100217359     AAsi    G    A        0      0        2 
   3 chr3_100217359     AKia    G    A        0      0        2 
   3 chr3_100217359     AOna    G    A        0      0        2 
   3 chr3_100217359     ASom    G    A        0      0        2 
   3 chr3_100217359     HCab    G    A        0      0        2 
   3 chr3_100217359     HPrz    G    A        0      0        2 
   3 chr3_100217359     ZBoe    G    A        0      0        2 
   3 chr3_100217359     ZGre    G    A        0      0        2 
   3 chr3_100217359     ZHar    G    A      0.5      1        2 
   3 chr3_100217359   Sample    G    A        0      0        2 
   3 chr3_100223030     AAsi    A    G        0      0        2 
   3 chr3_100223030     AKia    A    G        0      0        2 
   3 chr3_100223030     AOna    A    G        0      0        2 
   3 chr3_100223030     ASom    A    G        0      0        2 
   3 chr3_100223030     HCab    A    G        1      2        2 
   3 chr3_100223030     HPrz    A    G        1      2        2 
   3 chr3_100223030     ZBoe    A    G        0      0        2 
   3 chr3_100223030     ZGre    A    G        0      0        2 
   3 chr3_100223030     ZHar    A    G        0      0        2 
   3 chr3_100223030   Sample    A    G        0      0        2 
   3 chr3_100224025     AAsi    G    T        0      0        2 
   3 chr3_100224025     AKia    G    T        0      0        2 
   3 chr3_100224025     AOna    G    T        0      0        2 
   3 chr3_100224025     ASom    G    T        0      0        2 
   3 chr3_100224025     HCab    G    T        1      2        2 
   3 chr3_100224025     HPrz    G    T        1      2        2 
   3 chr3_100224025     ZBoe    G    T        0      0        2 
   3 chr3_100224025     ZGre    G    T        0      0        2 
   3 chr3_100224025     ZHar    G    T        0      0        2 
   3 chr3_100224025   Sample    G    T        0      0        2 
   3 chr3_100224863     AAsi    C    T        0      0        2 
   3 chr3_100224863     AKia    C    T        0      0        2 
   3 chr3_100224863     AOna    C    T        0      0        2 
   3 chr3_100224863     ASom    C    T        0      0        2 
   3 chr3_100224863     HCab    C    T        1      2        2 
   3 chr3_100224863     HPrz    C    T        1      2        2 
   3 chr3_100224863     ZBoe    C    T        0      0        2 
   3 chr3_100224863     ZGre    C    T        0      0        2 
   3 chr3_100224863     ZHar    C    T        0      0        2 
   3 chr3_100224863   Sample    C    T        0      0        2 
   3 chr3_100225226     AAsi    T    C        0      0        2 
   3 chr3_100225226     AKia    T    C        0      0        2 
   3 chr3_100225226     AOna    T    C        0      0        2 
   3 chr3_100225226     ASom    T    C        0      0        2 
   3 chr3_100225226     HCab    T    C        0      0        2 
   3 chr3_100225226     HPrz    T    C        0      0        2 
   3 chr3_100225226     ZBoe    T    C        1      2        2 
   3 chr3_100225226     ZGre    T    C        0      0        2 
   3 chr3_100225226     ZHar    T    C        0      0        2 
   3 chr3_100225226   Sample    T    C        0      0        2 
   3 chr3_100230876     AAsi    G    T        0      0        2 
   3 chr3_100230876     AKia    G    T        0      0        2 
   3 chr3_100230876     AOna    G    T        0      0        2 
   3 chr3_100230876     ASom    G    T        0      0        2 
   3 chr3_100230876     HCab    G    T        0      0        2 
   3 chr3_100230876     HPrz    G    T        0      0        2 
   3 chr3_100230876     ZBoe    G    T        0      0        2 
   3 chr3_100230876     ZGre    G    T        1      2        2 
   3 chr3_100230876     ZHar    G    T        0      0        2 
   3 chr3_100230876   Sample    G    T        0      0        2 
   3 chr3_100243551     AAsi    G    A        0      0        2 
   3 chr3_100243551     AKia    G    A        0      0        2 
   3 chr3_100243551     AOna    G    A        0      0        2 
   3 chr3_100243551     ASom    G    A        1      2        2 
   3 chr3_100243551     HCab    G    A        0      0        2 
   3 chr3_100243551     HPrz    G    A        0      0        2 
   3 chr3_100243551     ZBoe    G    A        0      0        2 
   3 chr3_100243551     ZGre    G    A        0      0        2 
   3 chr3_100243551     ZHar    G    A        0      0        2 
   3 chr3_100243551   Sample    G    A        0      0        2 
   3 chr3_100254056     AAsi    A    G      0.5      1        2 
   3 chr3_100254056     AKia    A    G        0      0        2 
   3 chr3_100254056     AOna    A    G        0      0        2 
   3 chr3_100254056     ASom    A    G        0      0        2 
   3 chr3_100254056     HCab    A    G        0      0        2 
   3 chr3_100254056     HPrz    A    G        0      0        2 
   3 chr3_100254056     ZBoe    A    G        0      0        2 
   3 chr3_100254056     ZGre    A    G        0      0        2 
   3 chr3_100254056     ZHar    A    G        0      0        2 
   3 chr3_100254056   Sample    A    G        1      2        2 
   3 chr3_100264929     AAsi    A    G        0      0        2 
   3 chr3_100264929     AKia    A    G        0      0        2 
   3 chr3_100264929     AOna    A    G        0      0        2 
   3 chr3_100264929     ASom    A    G        0      0        2 
   3 chr3_100264929     HCab    A    G        1      2        2 
   3 chr3_100264929     HPrz    A    G        0      0        2 
   3 chr3_100264929     ZBoe    A    G        0      0        2 
   3 chr3_100264929     ZGre    A    G        0      0        2 
   3 chr3_100264929     ZHar    A    G        0      0        2 
   3 chr3_100264929   Sample    A    G        0      0        2 
   3 chr3_100266145     AAsi    A    G        0      0        2 
   3 chr3_100266145     AKia    A    G        0      0        2 
   3 chr3_100266145     AOna    A    G        0      0        2 
   3 chr3_100266145     ASom    A    G        0      0        2 
   3 chr3_100266145     HCab    A    G        1      2        2 
   3 chr3_100266145     HPrz    A    G        1      2        2 
   3 chr3_100266145     ZBoe    A    G        0      0        2 
   3 chr3_100266145     ZGre    A    G        0      0        2 
   3 chr3_100266145     ZHar    A    G        0      0        2 
   3 chr3_100266145   Sample    A    G        0      0        2 
   3 chr3_100266858     AAsi    A    G        0      0        2 
   3 chr3_100266858     AKia    A    G        0      0        2 
   3 chr3_100266858     AOna    A    G        0      0        2 
   3 chr3_100266858     ASom    A    G        0      0        2 
   3 chr3_100266858     HCab    A    G        0      0        2 
   3 chr3_100266858     HPrz    A    G        0      0        2 
   3 chr3_100266858     ZBoe    A    G        0      0        2 
   3 chr3_100266858     ZGre    A    G        0      0        2 
   3 chr3_100266858     ZHar    A    G      0.5      1        2 
   3 chr3_100266858   Sample    A    G        0      0        2 
   3 chr3_100277240     AAsi    A    G      0.5      1        2 
   3 chr3_100277240     AKia    A    G        0      0        2 
   3 chr3_100277240     AOna    A    G        0      0        2 
   3 chr3_100277240     ASom    A    G        0      0        2 
   3 chr3_100277240     HCab    A    G        0      0        2 
   3 chr3_100277240     HPrz    A    G      0.5      1        2 
   3 chr3_100277240     ZBoe    A    G        0      0        2 
   3 chr3_100277240     ZGre    A    G        0      0        2 
   3 chr3_100277240     ZHar    A    G        0      0        2 
   3 chr3_100277240   Sample    A    G        0      0        2 
   3 chr3_100284468     AAsi    A    G        0      0        2 
   3 chr3_100284468     AKia    A    G        0      0        2 
   3 chr3_100284468     AOna    A    G        0      0        2 
   3 chr3_100284468     ASom    A    G        0      0        2 
   3 chr3_100284468     HCab    A    G        0      0        2 
   3 chr3_100284468     HPrz    A    G        0      0        2 
   3 chr3_100284468     ZBoe    A    G        0      0        2 
   3 chr3_100284468     ZGre    A    G        0      0        2 
   3 chr3_100284468     ZHar    A    G        1      2        2 
   3 chr3_100284468   Sample    A    G        0      0        2 
   3 chr3_100296126     AAsi    G    C        1      2        2 
   3 chr3_100296126     AKia    G    C        0      0        2 
   3 chr3_100296126     AOna    G    C        0      0        2 
   3 chr3_100296126     ASom    G    C        1      2        2 
   3 chr3_100296126     HCab    G    C        0      0        2 
   3 chr3_100296126     HPrz    G    C        0      0        2 
   3 chr3_100296126     ZBoe    G    C        0      0        2 
   3 chr3_100296126     ZGre    G    C        0      0        2 
   3 chr3_100296126     ZHar    G    C        0      0        2 
   3 chr3_100296126   Sample    G    C        1      2        2 
   3 chr3_100298056     AAsi    A    G        0      0        2 
   3 chr3_100298056     AKia    A    G        0      0        2 
   3 chr3_100298056     AOna    A    G        1      2        2 
   3 chr3_100298056     ASom    A    G        0      0        2 
   3 chr3_100298056     HCab    A    G        0      0        2 
   3 chr3_100298056     HPrz    A    G        0      0        2 
   3 chr3_100298056     ZBoe    A    G        0      0        2 
   3 chr3_100298056     ZGre    A    G        0      0        2 
   3 chr3_100298056     ZHar    A    G        0      0        2 
   3 chr3_100298056   Sample    A    G        0      0        2 
   3 chr3_100298793     AAsi    A    G        1      2        2 
   3 chr3_100298793     AKia    A    G        0      0        2 
   3 chr3_100298793     AOna    A    G        0      0        2 
   3 chr3_100298793     ASom    A    G      0.5      1        2 
   3 chr3_100298793     HCab    A    G        0      0        2 
   3 chr3_100298793     HPrz    A    G        0      0        2 
   3 chr3_100298793     ZBoe    A    G        0      0        2 
   3 chr3_100298793     ZGre    A    G        0      0        2 
   3 chr3_100298793     ZHar    A    G        0      0        2 
   3 chr3_100298793   Sample    A    G        0      0        2 
   3 chr3_100304568     AAsi    T    A        0      0        2 
   3 chr3_100304568     AKia    T    A        0      0        2 
   3 chr3_100304568     AOna    T    A        0      0        2 
   3 chr3_100304568     ASom    T    A        0      0        2 
   3 chr3_100304568     HCab    T    A        0      0        2 
   3 chr3_100304568     HPrz    T    A        0      0        2 
   3 chr3_100304568     ZBoe    T    A      0.5      1        2 
   3 chr3_100304568     ZGre    T    A        0      0        2 
   3 chr3_100304568     ZHar    T    A        0      0        2 
   3 chr3_100304568   Sample    T    A        0      0        2 
   3 chr3_100306977     AAsi    T    C      0.5      1        2 
   3 chr3_100306977     AKia    T    C        0      0        2 
   3 chr3_100306977     AOna    T    C        0      0        2 
   3 chr3_100306977     ASom    T    C      0.5      1        2 
   3 chr3_100306977     HCab    T    C        0      0        2 
   3 chr3_100306977     HPrz    T    C        0      0        2 
   3 chr3_100306977     ZBoe    T    C        0      0        2 
   3 chr3_100306977     ZGre    T    C        0      0        2 
   3 chr3_100306977     ZHar    T    C        0      0        2 
   3 chr3_100306977   Sample    T    C        1      2        2 
   3 chr3_100310892     AAsi    T    C        0      0        2 
   3 chr3_100310892     AKia    T    C        0      0        2 
   3 chr3_100310892     AOna    T    C        0      0        2 
   3 chr3_100310892     ASom    T    C        0      0        2 
   3 chr3_100310892     HCab    T    C        1      2        2 
   3 chr3_100310892     HPrz    T    C        0      0        2 
   3 chr3_100310892     ZBoe    T    C        0      0        2 
   3 chr3_100310892     ZGre    T    C        0      0        2 
   3 chr3_100310892     ZHar    T    C        0      0        2 
   3 chr3_100310892   Sample    T    C        0      0        2 
   3 chr3_100314365     AAsi    T    C        0      0        2 
   3 chr3_100314365     AKia    T    C        1      2        2 
   3 chr3_100314365     AOna    T    C        0      0        2 
   3 chr3_100314365     ASom    T    C        0      0        2 
   3 chr3_100314365     HCab    T    C        0      0        2 
   3 chr3_100314365     HPrz    T    C        0      0        2 
   3 chr3_100314365     ZBoe    T    C        0      0        2 
   3 chr3_100314365     ZGre    T    C        0      0        2 
   3 chr3_100314365     ZHar    T    C        0      0        2 
   3 chr3_100314365   Sample    T    C        0      0        2 
   3 chr3_100316571     AAsi    A    G        0      0        2 
   3 chr3_100316571     AKia    A    G      0.5      1        2 
   3 chr3_100316571     AOna    A    G        0      0        2 
   3 chr3_100316571     ASom    A    G        0      0        2 
   3 chr3_100316571     HCab    A    G        0      0        2 
   3 chr3_100316571     HPrz    A    G        0      0        2 
   3 chr3_100316571     ZBoe    A    G        0      0        2 
   3 chr3_100316571     ZGre    A    G        0      0        2 
   3 chr3_100316571     ZHar    A    G        0      0        2 
   3 chr3_100316571   Sample    A    G        0      0        2 
   3 chr3_100321552     AAsi    G    A        0      0        2 
   3 chr3_100321552     AKia    G    A        0      0        2 
   3 chr3_100321552     AOna    G    A        0      0        2 
   3 chr3_100321552     ASom    G    A        0      0        2 
   3 chr3_100321552     HCab    G    A        1      2        2 
   3 chr3_100321552     HPrz    G    A        1      2        2 
   3 chr3_100321552     ZBoe    G    A        0      0        2 
   3 chr3_100321552     ZGre    G    A        0      0        2 
   3 chr3_100321552     ZHar    G    A        0      0        2 
   3 chr3_100321552   Sample    G    A        0      0        2 
   3 chr3_100326555     AAsi    T    C        0      0        2 
   3 chr3_100326555     AKia    T    C        0      0        2 
   3 chr3_100326555     AOna    T    C        1      2        2 
   3 chr3_100326555     ASom    T    C        0      0        2 
   3 chr3_100326555     HCab    T    C        0      0        2 
   3 chr3_100326555     HPrz    T    C        0      0        2 
   3 chr3_100326555     ZBoe    T    C        0      0        2 
   3 chr3_100326555     ZGre    T    C        0      0        2 
   3 chr3_100326555     ZHar    T    C        0      0        2 
   3 chr3_100326555   Sample    T    C        0      0        2 
   3 chr3_100327234     AAsi    C    T        0      0        2 
   3 chr3_100327234     AKia    C    T        0      0        2 
   3 chr3_100327234     AOna    C    T        0      0        2 
   3 chr3_100327234     ASom    C    T        0      0        2 
   3 chr3_100327234     HCab    C    T        0      0        2 
   3 chr3_100327234     HPrz    C    T        0      0        2 
   3 chr3_100327234     ZBoe    C    T        1      2        2 
   3 chr3_100327234     ZGre    C    T        0      0        2 
   3 chr3_100327234     ZHar    C    T        0      0        2 
   3 chr3_100327234   Sample    C    T        0      0        2 
   3 chr3_100330167     AAsi    A    G        0      0        2 
   3 chr3_100330167     AKia    A    G      0.5      1        2 
   3 chr3_100330167     AOna    A    G        0      0        2 
   3 chr3_100330167     ASom    A    G        0      0        2 
   3 chr3_100330167     HCab    A    G        0      0        2 
   3 chr3_100330167     HPrz    A    G        0      0        2 
   3 chr3_100330167     ZBoe    A    G        0      0        2 
   3 chr3_100330167     ZGre    A    G        0      0        2 
   3 chr3_100330167     ZHar    A    G        0      0        2 
   3 chr3_100330167   Sample    A    G        0      0        2 
   3 chr3_100332717     AAsi    T    G        0      0        2 
   3 chr3_100332717     AKia    T    G        0      0        2 
   3 chr3_100332717     AOna    T    G        0      0        2 
   3 chr3_100332717     ASom    T    G        0      0        2 
   3 chr3_100332717     HCab    T    G        0      0        2 
   3 chr3_100332717     HPrz    T    G        0      0        2 
   3 chr3_100332717     ZBoe    T    G        0      0        2 
   3 chr3_100332717     ZGre    T    G        1      2        2 
   3 chr3_100332717     ZHar    T    G        0      0        2 
   3 chr3_100332717   Sample    T    G        0      0        2 
   3 chr3_100333345     AAsi    T    C        0      0        2 
   3 chr3_100333345     AKia    T    C        0      0        2 
   3 chr3_100333345     AOna    T    C        0      0        2 
   3 chr3_100333345     ASom    T    C        0      0        2 
   3 chr3_100333345     HCab    T    C        0      0        2 
   3 chr3_100333345     HPrz    T    C      0.5      1        2 
   3 chr3_100333345     ZBoe    T    C        0      0        2 
   3 chr3_100333345     ZGre    T    C        0      0        2 
   3 chr3_100333345     ZHar    T    C        0      0        2 
   3 chr3_100333345   Sample    T    C        0      0        2 
   3 chr3_100335162     AAsi    T    C        0      0        2 
   3 chr3_100335162     AKia    T    C        0      0        2 
   3 chr3_100335162     AOna    T    C        0      0        2 
   3 chr3_100335162     ASom    T    C        0      0        2 
   3 chr3_100335162     HCab    T    C        0      0        2 
   3 chr3_100335162     HPrz    T    C        0      0        2 
   3 chr3_100335162     ZBoe    T    C      0.5      1        2 
   3 chr3_100335162     ZGre    T    C        0      0        2 
   3 chr3_100335162     ZHar    T    C        0      0        2 
   3 chr3_100335162   Sample    T    C        0      0        2 
   3 chr3_100342322     AAsi    G    A        0      0        2 
   3 chr3_100342322     AKia    G    A        0      0        2 
   3 chr3_100342322     AOna    G    A        0      0        2 
   3 chr3_100342322     ASom    G    A        0      0        2 
   3 chr3_100342322     HCab    G    A        1      2        2 
   3 chr3_100342322     HPrz    G    A        1      2        2 
   3 chr3_100342322     ZBoe    G    A        0      0        2 
   3 chr3_100342322     ZGre    G    A        0      0        2 
   3 chr3_100342322     ZHar    G    A        0      0        2 
   3 chr3_100342322   Sample    G    A        0      0        2 
   3 chr3_100347678     AAsi    C    G        0      0        2 
   3 chr3_100347678     AKia    C    G        0      0        2 
   3 chr3_100347678     AOna    C    G        1      2        2 
   3 chr3_100347678     ASom    C    G        0      0        2 
   3 chr3_100347678     HCab    C    G        0      0        2 
   3 chr3_100347678     HPrz    C    G        0      0        2 
   3 chr3_100347678     ZBoe    C    G        0      0        2 
   3 chr3_100347678     ZGre    C    G        0      0        2 
   3 chr3_100347678     ZHar    C    G        0      0        2 
   3 chr3_100347678   Sample    C    G        0      0        2 
   3 chr3_100352822     AAsi    C    A        0      0        2 
   3 chr3_100352822     AKia    C    A        0      0        2 
   3 chr3_100352822     AOna    C    A        0      0        2 
   3 chr3_100352822     ASom    C    A        0      0        2 
   3 chr3_100352822     HCab    C    A        1      2        2 
   3 chr3_100352822     HPrz    C    A        1      2        2 
   3 chr3_100352822     ZBoe    C    A        0      0        2 
   3 chr3_100352822     ZGre    C    A        0      0        2 
   3 chr3_100352822     ZHar    C    A        0      0        2 
   3 chr3_100352822   Sample    C    A        0      0        2 
   3 chr3_100369026     AAsi    A    G        0      0        2 
   3 chr3_100369026     AKia    A    G        0      0        2 
   3 chr3_100369026     AOna    A    G        0      0        2 
   3 chr3_100369026     ASom    A    G        0      0        2 
   3 chr3_100369026     HCab    A    G        1      2        2 
   3 chr3_100369026     HPrz    A    G        1      2        2 
   3 chr3_100369026     ZBoe    A    G        0      0        2 
   3 chr3_100369026     ZGre    A    G        0      0        2 
   3 chr3_100369026     ZHar    A    G        0      0        2 
   3 chr3_100369026   Sample    A    G        0      0        2 
   3 chr3_100371004     AAsi    T    G        0      0        2 
   3 chr3_100371004     AKia    T    G        0      0        2 
   3 chr3_100371004     AOna    T    G        0      0        2 
   3 chr3_100371004     ASom    T    G      0.5      1        2 
   3 chr3_100371004     HCab    T    G        0      0        2 
   3 chr3_100371004     HPrz    T    G        0      0        2 
   3 chr3_100371004     ZBoe    T    G        0      0        2 
   3 chr3_100371004     ZGre    T    G        0      0        2 
   3 chr3_100371004     ZHar    T    G        0      0        2 
   3 chr3_100371004   Sample    T    G        0      0        2 
   3 chr3_100372729     AAsi    A    G        0      0        2 
   3 chr3_100372729     AKia    A    G        0      0        2 
   3 chr3_100372729     AOna    A    G        0      0        2 
   3 chr3_100372729     ASom    A    G        0      0        2 
   3 chr3_100372729     HCab    A    G        0      0        2 
   3 chr3_100372729     HPrz    A    G        0      0        2 
   3 chr3_100372729     ZBoe    A    G        0      0        2 
   3 chr3_100372729     ZGre    A    G        1      2        2 
   3 chr3_100372729     ZHar    A    G        0      0        2 
   3 chr3_100372729   Sample    A    G        0      0        2 
   3 chr3_100373309     AAsi    T    C        0      0        2 
   3 chr3_100373309     AKia    T    C        0      0        2 
   3 chr3_100373309     AOna    T    C        0      0        2 
   3 chr3_100373309     ASom    T    C      0.5      1        2 
   3 chr3_100373309     HCab    T    C        0      0        2 
   3 chr3_100373309     HPrz    T    C        0      0        2 
   3 chr3_100373309     ZBoe    T    C        0      0        2 
   3 chr3_100373309     ZGre    T    C        0      0        2 
   3 chr3_100373309     ZHar    T    C        0      0        2 
   3 chr3_100373309   Sample    T    C        0      0        2 
   3 chr3_100382107     AAsi    A    G        0      0        2 
   3 chr3_100382107     AKia    A    G        0      0        2 
   3 chr3_100382107     AOna    A    G        0      0        2 
   3 chr3_100382107     ASom    A    G        0      0        2 
   3 chr3_100382107     HCab    A    G        0      0        2 
   3 chr3_100382107     HPrz    A    G        0      0        2 
   3 chr3_100382107     ZBoe    A    G        0      0        2 
   3 chr3_100382107     ZGre    A    G        1      2        2 
   3 chr3_100382107     ZHar    A    G        0      0        2 
   3 chr3_100382107   Sample    A    G        0      0        2 
   3 chr3_100384278     AAsi    C    A        0      0        2 
   3 chr3_100384278     AKia    C    A        0      0        2 
   3 chr3_100384278     AOna    C    A        0      0        2 
   3 chr3_100384278     ASom    C    A        0      0        2 
   3 chr3_100384278     HCab    C    A        0      0        2 
   3 chr3_100384278     HPrz    C    A        0      0        2 
   3 chr3_100384278     ZBoe    C    A        0      0        2 
   3 chr3_100384278     ZGre    C    A        0      0        2 
   3 chr3_100384278     ZHar    C    A        1      2        2 
   3 chr3_100384278   Sample    C    A        0      0        2 
   3 chr3_100386720     AAsi    T    C        1      2        2 
   3 chr3_100386720     AKia    T    C        0      0        2 
   3 chr3_100386720     AOna    T    C        0      0        2 
   3 chr3_100386720     ASom    T    C        1      2        2 
   3 chr3_100386720     HCab    T    C        0      0        2 
   3 chr3_100386720     HPrz    T    C        0      0        2 
   3 chr3_100386720     ZBoe    T    C        0      0        2 
   3 chr3_100386720     ZGre    T    C        0      0        2 
   3 chr3_100386720     ZHar    T    C        0      0        2 
   3 chr3_100386720   Sample    T    C        1      2        2 
   3 chr3_100387379     AAsi    A    G        0      0        2 
   3 chr3_100387379     AKia    A    G        0      0        2 
   3 chr3_100387379     AOna    A    G        0      0        2 
   3 chr3_100387379     ASom    A    G      0.5      1        2 
   3 chr3_100387379     HCab    A    G        0      0        2 
   3 chr3_100387379     HPrz    A    G        0      0        2 
   3 chr3_100387379     ZBoe    A    G        0      0        2 
   3 chr3_100387379     ZGre    A    G        0      0        2 
   3 chr3_100387379     ZHar    A    G        0      0        2 
   3 chr3_100387379   Sample    A    G        0      0        2 
   3 chr3_100390142     AAsi    A    C        0      0        2 
   3 chr3_100390142     AKia    A    C        0      0        2 
   3 chr3_100390142     AOna    A    C        0      0        2 
   3 chr3_100390142     ASom    A    C        0      0        2 
   3 chr3_100390142     HCab    A    C        0      0        2 
   3 chr3_100390142     HPrz    A    C        0      0        2 
   3 chr3_100390142     ZBoe    A    C        0      0        2 
   3 chr3_100390142     ZGre    A    C        0      0        2 
   3 chr3_100390142     ZHar    A    C        1      2        2 
   3 chr3_100390142   Sample    A    C        0      0        2 
   3 chr3_100390245     AAsi    C    G        1      2        2 
   3 chr3_100390245     AKia    C    G        0      0        2 
   3 chr3_100390245     AOna    C    G        0      0        2 
   3 chr3_100390245     ASom    C    G        1      2        2 
   3 chr3_100390245     HCab    C    G        0      0        2 
   3 chr3_100390245     HPrz    C    G        0      0        2 
   3 chr3_100390245     ZBoe    C    G        0      0        2 
   3 chr3_100390245     ZGre    C    G        0      0        2 
   3 chr3_100390245     ZHar    C    G        0      0        2 
   3 chr3_100390245   Sample    C    G        1      2        2 
   3 chr3_100395621     AAsi    A    G        0      0        2 
   3 chr3_100395621     AKia    A    G        0      0        2 
   3 chr3_100395621     AOna    A    G        0      0        2 
   3 chr3_100395621     ASom    A    G        0      0        2 
   3 chr3_100395621     HCab    A    G        0      0        2 
   3 chr3_100395621     HPrz    A    G        0      0        2 
   3 chr3_100395621     ZBoe    A    G      0.5      1        2 
   3 chr3_100395621     ZGre    A    G        0      0        2 
   3 chr3_100395621     ZHar    A    G        0      0        2 
   3 chr3_100395621   Sample    A    G        0      0        2 
   3 chr3_100400974     AAsi    A    C        0      0        2 
   3 chr3_100400974     AKia    A    C        0      0        2 
   3 chr3_100400974     AOna    A    C        0      0        2 
   3 chr3_100400974     ASom    A    C        0      0        2 
   3 chr3_100400974     HCab    A    C        0      0        2 
   3 chr3_100400974     HPrz    A    C        0      0        2 
   3 chr3_100400974     ZBoe    A    C        0      0        2 
   3 chr3_100400974     ZGre    A    C        0      0        2 
   3 chr3_100400974     ZHar    A    C        1      2        2 
   3 chr3_100400974   Sample    A    C        0      0        2 
   3 chr3_100403387     AAsi    T    C        0      0        2 
   3 chr3_100403387     AKia    T    C        0      0        2 
   3 chr3_100403387     AOna    T    C        0      0        2 
   3 chr3_100403387     ASom    T    C        1      2        2 
   3 chr3_100403387     HCab    T    C        0      0        2 
   3 chr3_100403387     HPrz    T    C        0      0        2 
   3 chr3_100403387     ZBoe    T    C        0      0        2 
   3 chr3_100403387     ZGre    T    C        0      0        2 
   3 chr3_100403387     ZHar    T    C        0      0        2 
   3 chr3_100403387   Sample    T    C        0      0        2 
   3 chr3_100405451     AAsi    A    G        0      0        2 
   3 chr3_100405451     AKia    A    G        0      0        2 
   3 chr3_100405451     AOna    A    G        0      0        2 
   3 chr3_100405451     ASom    A    G        0      0        2 
   3 chr3_100405451     HCab    A    G        1      2        2 
   3 chr3_100405451     HPrz    A    G        1      2        2 
   3 chr3_100405451     ZBoe    A    G        0      0        2 
   3 chr3_100405451     ZGre    A    G        0      0        2 
   3 chr3_100405451     ZHar    A    G        0      0        2 
   3 chr3_100405451   Sample    A    G        0      0        2 
   3 chr3_100405998     AAsi    G    A        0      0        2 
   3 chr3_100405998     AKia    G    A        0      0        2 
   3 chr3_100405998     AOna    G    A        0      0        2 
   3 chr3_100405998     ASom    G    A        0      0        2 
   3 chr3_100405998     HCab    G    A        1      2        2 
   3 chr3_100405998     HPrz    G    A        1      2        2 
   3 chr3_100405998     ZBoe    G    A        0      0        2 
   3 chr3_100405998     ZGre    G    A        0      0        2 
   3 chr3_100405998     ZHar    G    A        0      0        2 
   3 chr3_100405998   Sample    G    A        0      0        2 
   3 chr3_100406490     AAsi    T    G        0      0        2 
   3 chr3_100406490     AKia    T    G        0      0        2 
   3 chr3_100406490     AOna    T    G        0      0        2 
   3 chr3_100406490     ASom    T    G        0      0        2 
   3 chr3_100406490     HCab    T    G        0      0        2 
   3 chr3_100406490     HPrz    T    G        0      0        2 
   3 chr3_100406490     ZBoe    T    G        0      0        2 
   3 chr3_100406490     ZGre    T    G        1      2        2 
   3 chr3_100406490     ZHar    T    G        0      0        2 
   3 chr3_100406490   Sample    T    G        0      0        2 
   3 chr3_100409108     AAsi    G    A        0      0        2 
   3 chr3_100409108     AKia    G    A        0      0        2 
   3 chr3_100409108     AOna    G    A        0      0        2 
   3 chr3_100409108     ASom    G    A        0      0        2 
   3 chr3_100409108     HCab    G    A        0      0        2 
   3 chr3_100409108     HPrz    G    A        0      0        2 
   3 chr3_100409108     ZBoe    G    A        0      0        2 
   3 chr3_100409108     ZGre    G    A        1      2        2 
   3 chr3_100409108     ZHar    G    A        0      0        2 
   3 chr3_100409108   Sample    G    A        0      0        2 
   3 chr3_100409971     AAsi    A    G        0      0        2 
   3 chr3_100409971     AKia    A    G        0      0        2 
   3 chr3_100409971     AOna    A    G        0      0        2 
   3 chr3_100409971     ASom    A    G        0      0        2 
   3 chr3_100409971     HCab    A    G        0      0        2 
   3 chr3_100409971     HPrz    A    G        0      0        2 
   3 chr3_100409971     ZBoe    A    G        1      2        2 
   3 chr3_100409971     ZGre    A    G        0      0        2 
   3 chr3_100409971     ZHar    A    G        0      0        2 
   3 chr3_100409971   Sample    A    G        0      0        2 
   3 chr3_100419207     AAsi    T    C        0      0        2 
   3 chr3_100419207     AKia    T    C        0      0        2 
   3 chr3_100419207     AOna    T    C        0      0        2 
   3 chr3_100419207     ASom    T    C        0      0        2 
   3 chr3_100419207     HCab    T    C        0      0        2 
   3 chr3_100419207     HPrz    T    C        0      0        2 
   3 chr3_100419207     ZBoe    T    C      0.5      1        2 
   3 chr3_100419207     ZGre    T    C        0      0        2 
   3 chr3_100419207     ZHar    T    C        0      0        2 
   3 chr3_100419207   Sample    T    C        0      0        2 
   3 chr3_100422488     AAsi    A    G        1      2        2 
   3 chr3_100422488     AKia    A    G        0      0        2 
   3 chr3_100422488     AOna    A    G        0      0        2 
   3 chr3_100422488     ASom    A    G        1      2        2 
   3 chr3_100422488     HCab    A    G        0      0        2 
   3 chr3_100422488     HPrz    A    G        0      0        2 
   3 chr3_100422488     ZBoe    A    G        0      0        2 
   3 chr3_100422488     ZGre    A    G        0      0        2 
   3 chr3_100422488     ZHar    A    G        0      0        2 
   3 chr3_100422488   Sample    A    G        1      2        2 
   3 chr3_100422833     AAsi    C    A        1      2        2 
   3 chr3_100422833     AKia    C    A        0      0        2 
   3 chr3_100422833     AOna    C    A        0      0        2 
   3 chr3_100422833     ASom    C    A        1      2        2 
   3 chr3_100422833     HCab    C    A        0      0        2 
   3 chr3_100422833     HPrz    C    A        0      0        2 
   3 chr3_100422833     ZBoe    C    A        0      0        2 
   3 chr3_100422833     ZGre    C    A        0      0        2 
   3 chr3_100422833     ZHar    C    A        0      0        2 
   3 chr3_100422833   Sample    C    A        1      2        2 
   3 chr3_100423548     AAsi    G    A        0      0        2 
   3 chr3_100423548     AKia    G    A        0      0        2 
   3 chr3_100423548     AOna    G    A        0      0        2 
   3 chr3_100423548     ASom    G    A        0      0        2 
   3 chr3_100423548     HCab    G    A        1      2        2 
   3 chr3_100423548     HPrz    G    A        1      2        2 
   3 chr3_100423548     ZBoe    G    A        0      0        2 
   3 chr3_100423548     ZGre    G    A        0      0        2 
   3 chr3_100423548     ZHar    G    A        0      0        2 
   3 chr3_100423548   Sample    G    A        0      0        2 
   3 chr3_100425561     AAsi    G    A        0      0        2 
   3 chr3_100425561     AKia    G    A        1      2        2 
   3 chr3_100425561     AOna    G    A        0      0        2 
   3 chr3_100425561     ASom    G    A        0      0        2 
   3 chr3_100425561     HCab    G    A        0      0        2 
   3 chr3_100425561     HPrz    G    A        0      0        2 
   3 chr3_100425561     ZBoe    G    A        0      0        2 
   3 chr3_100425561     ZGre    G    A        0      0        2 
   3 chr3_100425561     ZHar    G    A        0      0        2 
   3 chr3_100425561   Sample    G    A        0      0        2 
   3 chr3_100426137     AAsi    T    C        0      0        2 
   3 chr3_100426137     AKia    T    C        0      0        2 
   3 chr3_100426137     AOna    T    C        0      0        2 
   3 chr3_100426137     ASom    T    C        0      0        2 
   3 chr3_100426137     HCab    T    C        1      2        2 
   3 chr3_100426137     HPrz    T    C        1      2        2 
   3 chr3_100426137     ZBoe    T    C        0      0        2 
   3 chr3_100426137     ZGre    T    C        0      0        2 
   3 chr3_100426137     ZHar    T    C        0      0        2 
   3 chr3_100426137   Sample    T    C        0      0        2 
   3 chr3_100426452     AAsi    G    C        1      2        2 
   3 chr3_100426452     AKia    G    C        0      0        2 
   3 chr3_100426452     AOna    G    C        0      0        2 
   3 chr3_100426452     ASom    G    C        0      0        2 
   3 chr3_100426452     HCab    G    C        0      0        2 
   3 chr3_100426452     HPrz    G    C        0      0        2 
   3 chr3_100426452     ZBoe    G    C        0      0        2 
   3 chr3_100426452     ZGre    G    C        0      0        2 
   3 chr3_100426452     ZHar    G    C        0      0        2 
   3 chr3_100426452   Sample    G    C        1      2        2 
   3 chr3_100433904     AAsi    T    C        0      0        2 
   3 chr3_100433904     AKia    T    C        0      0        2 
   3 chr3_100433904     AOna    T    C        0      0        2 
   3 chr3_100433904     ASom    T    C        0      0        2 
   3 chr3_100433904     HCab    T    C        0      0        2 
   3 chr3_100433904     HPrz    T    C        0      0        2 
   3 chr3_100433904     ZBoe    T    C        0      0        2 
   3 chr3_100433904     ZGre    T    C        0      0        2 
   3 chr3_100433904     ZHar    T    C        1      2        2 
   3 chr3_100433904   Sample    T    C        0      0        2 
   3 chr3_100438040     AAsi    T    C        0      0        2 
   3 chr3_100438040     AKia    T    C        0      0        2 
   3 chr3_100438040     AOna    T    C        0      0        2 
   3 chr3_100438040     ASom    T    C        0      0        2 
   3 chr3_100438040     HCab    T    C        1      2        2 
   3 chr3_100438040     HPrz    T    C        1      2        2 
   3 chr3_100438040     ZBoe    T    C        0      0        2 
   3 chr3_100438040     ZGre    T    C        0      0        2 
   3 chr3_100438040     ZHar    T    C        0      0        2 
   3 chr3_100438040   Sample    T    C        0      0        2 
   3 chr3_100453158     AAsi    A    G        0      0        2 
   3 chr3_100453158     AKia    A    G        0      0        2 
   3 chr3_100453158     AOna    A    G        0      0        2 
   3 chr3_100453158     ASom    A    G        0      0        2 
   3 chr3_100453158     HCab    A    G        1      2        2 
   3 chr3_100453158     HPrz    A    G        1      2        2 
   3 chr3_100453158     ZBoe    A    G        0      0        2 
   3 chr3_100453158     ZGre    A    G        1      2        2 
   3 chr3_100453158     ZHar    A    G        1      2        2 
   3 chr3_100453158   Sample    A    G        0      0        2 
   3 chr3_100453626     AAsi    C    G        0      0        2 
   3 chr3_100453626     AKia    C    G        0      0        2 
   3 chr3_100453626     AOna    C    G        0      0        2 
   3 chr3_100453626     ASom    C    G        0      0        2 
   3 chr3_100453626     HCab    C    G        1      2        2 
   3 chr3_100453626     HPrz    C    G        1      2        2 
   3 chr3_100453626     ZBoe    C    G        0      0        2 
   3 chr3_100453626     ZGre    C    G        0      0        2 
   3 chr3_100453626     ZHar    C    G        0      0        2 
   3 chr3_100453626   Sample    C    G        0      0        2 
   3 chr3_100454507     AAsi    T    C        0      0        2 
   3 chr3_100454507     AKia    T    C        0      0        2 
   3 chr3_100454507     AOna    T    C        1      2        2 
   3 chr3_100454507     ASom    T    C        0      0        2 
   3 chr3_100454507     HCab    T    C        0      0        2 
   3 chr3_100454507     HPrz    T    C        0      0        2 
   3 chr3_100454507     ZBoe    T    C        0      0        2 
   3 chr3_100454507     ZGre    T    C        0      0        2 
   3 chr3_100454507     ZHar    T    C        0      0        2 
   3 chr3_100454507   Sample    T    C        0      0        2 
   3 chr3_100456346     AAsi    T    C        1      2        2 
   3 chr3_100456346     AKia    T    C        0      0        2 
   3 chr3_100456346     AOna    T    C        0      0        2 
   3 chr3_100456346     ASom    T    C        1      2        2 
   3 chr3_100456346     HCab    T    C        1      2        2 
   3 chr3_100456346     HPrz    T    C        1      2        2 
   3 chr3_100456346     ZBoe    T    C        0      0        2 
   3 chr3_100456346     ZGre    T    C        0      0        2 
   3 chr3_100456346     ZHar    T    C        0      0        2 
   3 chr3_100456346   Sample    T    C        1      2        2 
   3 chr3_100459725     AAsi    A    G        0      0        2 
   3 chr3_100459725     AKia    A    G        0      0        2 
   3 chr3_100459725     AOna    A    G        0      0        2 
   3 chr3_100459725     ASom    A    G        0      0        2 
   3 chr3_100459725     HCab    A    G        0      0        2 
   3 chr3_100459725     HPrz    A    G        0      0        2 
   3 chr3_100459725     ZBoe    A    G        0      0        2 
   3 chr3_100459725     ZGre    A    G        1      2        2 
   3 chr3_100459725     ZHar    A    G        0      0        2 
   3 chr3_100459725   Sample    A    G        0      0        2 
   3 chr3_100461297     AAsi    A    C        0      0        2 
   3 chr3_100461297     AKia    A    C        0      0        2 
   3 chr3_100461297     AOna    A    C        0      0        2 
   3 chr3_100461297     ASom    A    C        0      0        2 
   3 chr3_100461297     HCab    A    C        1      2        2 
   3 chr3_100461297     HPrz    A    C        1      2        2 
   3 chr3_100461297     ZBoe    A    C        0      0        2 
   3 chr3_100461297     ZGre    A    C        0      0        2 
   3 chr3_100461297     ZHar    A    C        0      0        2 
   3 chr3_100461297   Sample    A    C        0      0        2 
   3 chr3_100464420     AAsi    T    C        0      0        2 
   3 chr3_100464420     AKia    T    C        0      0        2 
   3 chr3_100464420     AOna    T    C        0      0        2 
   3 chr3_100464420     ASom    T    C        0      0        2 
   3 chr3_100464420     HCab    T    C        0      0        2 
   3 chr3_100464420     HPrz    T    C        0      0        2 
   3 chr3_100464420     ZBoe    T    C      0.5      1        2 
   3 chr3_100464420     ZGre    T    C        0      0        2 
   3 chr3_100464420     ZHar    T    C        0      0        2 
   3 chr3_100464420   Sample    T    C        0      0        2 
   3 chr3_100467339     AAsi    A    G        0      0        2 
   3 chr3_100467339     AKia    A    G        0      0        2 
   3 chr3_100467339     AOna    A    G        0      0        2 
   3 chr3_100467339     ASom    A    G        0      0        2 
   3 chr3_100467339     HCab    A    G        0      0        2 
   3 chr3_100467339     HPrz    A    G        0      0        2 
   3 chr3_100467339     ZBoe    A    G      0.5      1        2 
   3 chr3_100467339     ZGre    A    G        0      0        2 
   3 chr3_100467339     ZHar    A    G        0      0        2 
   3 chr3_100467339   Sample    A    G        0      0        2 
   3 chr3_100467634     AAsi    C    T        0      0        2 
   3 chr3_100467634     AKia    C    T        0      0        2 
   3 chr3_100467634     AOna    C    T        0      0        2 
   3 chr3_100467634     ASom    C    T        0      0        2 
   3 chr3_100467634     HCab    C    T        1      2        2 
   3 chr3_100467634     HPrz    C    T        1      2        2 
   3 chr3_100467634     ZBoe    C    T        0      0        2 
   3 chr3_100467634     ZGre    C    T        0      0        2 
   3 chr3_100467634     ZHar    C    T        0      0        2 
   3 chr3_100467634   Sample    C    T        0      0        2 
   3 chr3_100469707     AAsi    T    C        0      0        2 
   3 chr3_100469707     AKia    T    C        0      0        2 
   3 chr3_100469707     AOna    T    C        0      0        2 
   3 chr3_100469707     ASom    T    C        0      0        2 
   3 chr3_100469707     HCab    T    C        0      0        2 
   3 chr3_100469707     HPrz    T    C        0      0        2 
   3 chr3_100469707     ZBoe    T    C        0      0        2 
   3 chr3_100469707     ZGre    T    C        0      0        2 
   3 chr3_100469707     ZHar    T    C        1      2        2 
   3 chr3_100469707   Sample    T    C        0      0        2 
   3 chr3_100472414     AAsi    A    G        0      0        2 
   3 chr3_100472414     AKia    A    G        0      0        2 
   3 chr3_100472414     AOna    A    G        0      0        2 
   3 chr3_100472414     ASom    A    G        0      0        2 
   3 chr3_100472414     HCab    A    G        1      2        2 
   3 chr3_100472414     HPrz    A    G        1      2        2 
   3 chr3_100472414     ZBoe    A    G        0      0        2 
   3 chr3_100472414     ZGre    A    G        0      0        2 
   3 chr3_100472414     ZHar    A    G        0      0        2 
   3 chr3_100472414   Sample    A    G        0      0        2 
   3 chr3_100473092     AAsi    T    C        0      0        2 
   3 chr3_100473092     AKia    T    C        0      0        2 
   3 chr3_100473092     AOna    T    C        0      0        2 
   3 chr3_100473092     ASom    T    C        0      0        2 
   3 chr3_100473092     HCab    T    C        0      0        2 
   3 chr3_100473092     HPrz    T    C        0      0        2 
   3 chr3_100473092     ZBoe    T    C        0      0        2 
   3 chr3_100473092     ZGre    T    C        1      2        2 
   3 chr3_100473092     ZHar    T    C        0      0        2 
   3 chr3_100473092   Sample    T    C        0      0        2 
   3 chr3_100475329     AAsi    C    T        0      0        2 
   3 chr3_100475329     AKia    C    T        0      0        2 
   3 chr3_100475329     AOna    C    T        0      0        2 
   3 chr3_100475329     ASom    C    T        0      0        2 
   3 chr3_100475329     HCab    C    T        0      0        2 
   3 chr3_100475329     HPrz    C    T        0      0        2 
   3 chr3_100475329     ZBoe    C    T        0      0        2 
   3 chr3_100475329     ZGre    C    T        1      2        2 
   3 chr3_100475329     ZHar    C    T        0      0        2 
   3 chr3_100475329   Sample    C    T        0      0        2 
   3 chr3_100481341     AAsi    G    A        0      0        2 
   3 chr3_100481341     AKia    G    A        0      0        2 
   3 chr3_100481341     AOna    G    A        1      2        2 
   3 chr3_100481341     ASom    G    A        0      0        2 
   3 chr3_100481341     HCab    G    A        0      0        2 
   3 chr3_100481341     HPrz    G    A        0      0        2 
   3 chr3_100481341     ZBoe    G    A        0      0        2 
   3 chr3_100481341     ZGre    G    A        0      0        2 
   3 chr3_100481341     ZHar    G    A        0      0        2 
   3 chr3_100481341   Sample    G    A        0      0        2 
   3 chr3_100485792     AAsi    G    A        0      0        2 
   3 chr3_100485792     AKia    G    A        0      0        2 
   3 chr3_100485792     AOna    G    A        0      0        2 
   3 chr3_100485792     ASom    G    A        0      0        2 
   3 chr3_100485792     HCab    G    A        0      0        2 
   3 chr3_100485792     HPrz    G    A      0.5      1        2 
   3 chr3_100485792     ZBoe    G    A        0      0        2 
   3 chr3_100485792     ZGre    G    A        0      0        2 
   3 chr3_100485792     ZHar    G    A        0      0        2 
   3 chr3_100485792   Sample    G    A        0      0        2 
   3 chr3_100486838     AAsi    T    C        0      0        2 
   3 chr3_100486838     AKia    T    C        0      0        2 
   3 chr3_100486838     AOna    T    C        0      0        2 
   3 chr3_100486838     ASom    T    C        0      0        2 
   3 chr3_100486838     HCab    T    C        0      0        2 
   3 chr3_100486838     HPrz    T    C        0      0        2 
   3 chr3_100486838     ZBoe    T    C        0      0        2 
   3 chr3_100486838     ZGre    T    C        0      0        2 
   3 chr3_100486838     ZHar    T    C        1      2        2 
   3 chr3_100486838   Sample    T    C        0      0        2 
   3 chr3_100490584     AAsi    C    G        0      0        2 
   3 chr3_100490584     AKia    C    G        0      0        2 
   3 chr3_100490584     AOna    C    G        0      0        2 
   3 chr3_100490584     ASom    C    G        0      0        2 
   3 chr3_100490584     HCab    C    G        1      2        2 
   3 chr3_100490584     HPrz    C    G        1      2        2 
   3 chr3_100490584     ZBoe    C    G        0      0        2 
   3 chr3_100490584     ZGre    C    G        0      0        2 
   3 chr3_100490584     ZHar    C    G        0      0        2 
   3 chr3_100490584   Sample    C    G        0      0        2 
   3 chr3_100490951     AAsi    A    G        0      0        2 
   3 chr3_100490951     AKia    A    G        1      2        2 
   3 chr3_100490951     AOna    A    G        0      0        2 
   3 chr3_100490951     ASom    A    G        0      0        2 
   3 chr3_100490951     HCab    A    G        0      0        2 
   3 chr3_100490951     HPrz    A    G        0      0        2 
   3 chr3_100490951     ZBoe    A    G        0      0        2 
   3 chr3_100490951     ZGre    A    G        0      0        2 
   3 chr3_100490951     ZHar    A    G        0      0        2 
   3 chr3_100490951   Sample    A    G        0      0        2 
   3 chr3_100495537     AAsi    G    A        0      0        2 
   3 chr3_100495537     AKia    G    A        0      0        2 
   3 chr3_100495537     AOna    G    A        0      0        2 
   3 chr3_100495537     ASom    G    A        0      0        2 
   3 chr3_100495537     HCab    G    A        1      2        2 
   3 chr3_100495537     HPrz    G    A        1      2        2 
   3 chr3_100495537     ZBoe    G    A        0      0        2 
   3 chr3_100495537     ZGre    G    A        0      0        2 
   3 chr3_100495537     ZHar    G    A        0      0        2 
   3 chr3_100495537   Sample    G    A        0      0        2 
   3 chr3_100495551     AAsi    T    C        0      0        2 
   3 chr3_100495551     AKia    T    C        0      0        2 
   3 chr3_100495551     AOna    T    C        0      0        2 
   3 chr3_100495551     ASom    T    C        0      0        2 
   3 chr3_100495551     HCab    T    C        0      0        2 
   3 chr3_100495551     HPrz    T    C        0      0        2 
   3 chr3_100495551     ZBoe    T    C        0      0        2 
   3 chr3_100495551     ZGre    T    C        0      0        2 
   3 chr3_100495551     ZHar    T    C      0.5      1        2 
   3 chr3_100495551   Sample    T    C        0      0        2 
   3 chr3_100497780     AAsi    G    C        0      0        2 
   3 chr3_100497780     AKia    G    C        0      0        2 
   3 chr3_100497780     AOna    G    C        0      0        2 
   3 chr3_100497780     ASom    G    C        0      0        2 
   3 chr3_100497780     HCab    G    C        0      0        2 
   3 chr3_100497780     HPrz    G    C        0      0        2 
   3 chr3_100497780     ZBoe    G    C      0.5      1        2 
   3 chr3_100497780     ZGre    G    C        0      0        2 
   3 chr3_100497780     ZHar    G    C        0      0        2 
   3 chr3_100497780   Sample    G    C        0      0        2 
   3 chr3_100501084     AAsi    T    G        0      0        2 
   3 chr3_100501084     AKia    T    G        0      0        2 
   3 chr3_100501084     AOna    T    G        0      0        2 
   3 chr3_100501084     ASom    T    G        0      0        2 
   3 chr3_100501084     HCab    T    G        0      0        2 
   3 chr3_100501084     HPrz    T    G        0      0        2 
   3 chr3_100501084     ZBoe    T    G      0.5      1        2 
   3 chr3_100501084     ZGre    T    G        0      0        2 
   3 chr3_100501084     ZHar    T    G        0      0        2 
   3 chr3_100501084   Sample    T    G        0      0        2 
   3 chr3_100503699     AAsi    C    T        0      0        2 
   3 chr3_100503699     AKia    C    T      0.5      1        2 
   3 chr3_100503699     AOna    C    T        0      0        2 
   3 chr3_100503699     ASom    C    T        0      0        2 
   3 chr3_100503699     HCab    C    T        0      0        2 
   3 chr3_100503699     HPrz    C    T        0      0        2 
   3 chr3_100503699     ZBoe    C    T        0      0        2 
   3 chr3_100503699     ZGre    C    T        0      0        2 
   3 chr3_100503699     ZHar    C    T        0      0        2 
   3 chr3_100503699   Sample    C    T        0      0        2 
   3 chr3_100504495     AAsi    T    C        0      0        2 
   3 chr3_100504495     AKia    T    C        0      0        2 
   3 chr3_100504495     AOna    T    C        0      0        2 
   3 chr3_100504495     ASom    T    C        0      0        2 
   3 chr3_100504495     HCab    T    C        0      0        2 
   3 chr3_100504495     HPrz    T    C        0      0        2 
   3 chr3_100504495     ZBoe    T    C        0      0        2 
   3 chr3_100504495     ZGre    T    C        0      0        2 
   3 chr3_100504495     ZHar    T    C      0.5      1        2 
   3 chr3_100504495   Sample    T    C        0      0        2 
   3 chr3_100512637     AAsi    A    G        0      0        2 
   3 chr3_100512637     AKia    A    G        0      0        2 
   3 chr3_100512637     AOna    A    G        0      0        2 
   3 chr3_100512637     ASom    A    G        0      0        2 
   3 chr3_100512637     HCab    A    G        0      0        2 
   3 chr3_100512637     HPrz    A    G        0      0        2 
   3 chr3_100512637     ZBoe    A    G      0.5      1        2 
   3 chr3_100512637     ZGre    A    G        0      0        2 
   3 chr3_100512637     ZHar    A    G        0      0        2 
   3 chr3_100512637   Sample    A    G        0      0        2 
   3 chr3_100513225     AAsi    T    C        0      0        2 
   3 chr3_100513225     AKia    T    C        0      0        2 
   3 chr3_100513225     AOna    T    C        0      0        2 
   3 chr3_100513225     ASom    T    C        0      0        2 
   3 chr3_100513225     HCab    T    C        0      0        2 
   3 chr3_100513225     HPrz    T    C        0      0        2 
   3 chr3_100513225     ZBoe    T    C        0      0        2 
   3 chr3_100513225     ZGre    T    C        1      2        2 
   3 chr3_100513225     ZHar    T    C        0      0        2 
   3 chr3_100513225   Sample    T    C        0      0        2 
   3 chr3_100516486     AAsi    G    C        0      0        2 
   3 chr3_100516486     AKia    G    C      0.5      1        2 
   3 chr3_100516486     AOna    G    C        0      0        2 
   3 chr3_100516486     ASom    G    C        0      0        2 
   3 chr3_100516486     HCab    G    C        0      0        2 
   3 chr3_100516486     HPrz    G    C        0      0        2 
   3 chr3_100516486     ZBoe    G    C        0      0        2 
   3 chr3_100516486     ZGre    G    C        0      0        2 
   3 chr3_100516486     ZHar    G    C        0      0        2 
   3 chr3_100516486   Sample    G    C        0      0        2 
   3 chr3_100521630     AAsi    A    G        0      0        2 
   3 chr3_100521630     AKia    A    G        0      0        2 
   3 chr3_100521630     AOna    A    G        0      0        2 
   3 chr3_100521630     ASom    A    G        0      0        2 
   3 chr3_100521630     HCab    A    G        0      0        2 
   3 chr3_100521630     HPrz    A    G        0      0        2 
   3 chr3_100521630     ZBoe    A    G        0      0        2 
   3 chr3_100521630     ZGre    A    G        1      2        2 
   3 chr3_100521630     ZHar    A    G        0      0        2 
   3 chr3_100521630   Sample    A    G        0      0        2 
   3 chr3_100521880     AAsi    A    G        0      0        2 
   3 chr3_100521880     AKia    A    G        0      0        2 
   3 chr3_100521880     AOna    A    G        0      0        2 
   3 chr3_100521880     ASom    A    G        0      0        2 
   3 chr3_100521880     HCab    A    G        0      0        2 
   3 chr3_100521880     HPrz    A    G      0.5      1        2 
   3 chr3_100521880     ZBoe    A    G        0      0        2 
   3 chr3_100521880     ZGre    A    G        0      0        2 
   3 chr3_100521880     ZHar    A    G        0      0        2 
   3 chr3_100521880   Sample    A    G        0      0        2 
   3 chr3_100526314     AAsi    C    T        0      0        2 
   3 chr3_100526314     AKia    C    T        0      0        2 
   3 chr3_100526314     AOna    C    T        0      0        2 
   3 chr3_100526314     ASom    C    T        0      0        2 
   3 chr3_100526314     HCab    C    T        0      0        2 
   3 chr3_100526314     HPrz    C    T      0.5      1        2 
   3 chr3_100526314     ZBoe    C    T        0      0        2 
   3 chr3_100526314     ZGre    C    T        0      0        2 
   3 chr3_100526314     ZHar    C    T        0      0        2 
   3 chr3_100526314   Sample    C    T        0      0        2 
   3 chr3_100526656     AAsi    G    A        0      0        2 
   3 chr3_100526656     AKia    G    A        0      0        2 
   3 chr3_100526656     AOna    G    A        0      0        2 
   3 chr3_100526656     ASom    G    A        0      0        2 
   3 chr3_100526656     HCab    G    A        1      2        2 
   3 chr3_100526656     HPrz    G    A        1      2        2 
   3 chr3_100526656     ZBoe    G    A        0      0        2 
   3 chr3_100526656     ZGre    G    A        0      0        2 
   3 chr3_100526656     ZHar    G    A        0      0        2 
   3 chr3_100526656   Sample    G    A        0      0        2 
   3 chr3_100536591     AAsi    G    T        0      0        2 
   3 chr3_100536591     AKia    G    T        0      0        2 
   3 chr3_100536591     AOna    G    T        0      0        2 
   3 chr3_100536591     ASom    G    T        0      0        2 
   3 chr3_100536591     HCab    G    T        0      0        2 
   3 chr3_100536591     HPrz    G    T      0.5      1        2 
   3 chr3_100536591     ZBoe    G    T        0      0        2 
   3 chr3_100536591     ZGre    G    T        0      0        2 
   3 chr3_100536591     ZHar    G    T        0      0        2 
   3 chr3_100536591   Sample    G    T        0      0        2 
   3 chr3_100538922     AAsi    C    T      0.5      1        2 
   3 chr3_100538922     AKia    C    T        0      0        2 
   3 chr3_100538922     AOna    C    T        0      0        2 
   3 chr3_100538922     ASom    C    T        0      0        2 
   3 chr3_100538922     HCab    C    T        0      0        2 
   3 chr3_100538922     HPrz    C    T        0      0        2 
   3 chr3_100538922     ZBoe    C    T        0      0        2 
   3 chr3_100538922     ZGre    C    T        0      0        2 
   3 chr3_100538922     ZHar    C    T        0      0        2 
   3 chr3_100538922   Sample    C    T        0      0        2 
   3 chr3_100540257     AAsi    G    A        0      0        2 
   3 chr3_100540257     AKia    G    A        0      0        2 
   3 chr3_100540257     AOna    G    A        1      2        2 
   3 chr3_100540257     ASom    G    A        0      0        2 
   3 chr3_100540257     HCab    G    A        0      0        2 
   3 chr3_100540257     HPrz    G    A        0      0        2 
   3 chr3_100540257     ZBoe    G    A        0      0        2 
   3 chr3_100540257     ZGre    G    A        0      0        2 
   3 chr3_100540257     ZHar    G    A        0      0        2 
   3 chr3_100540257   Sample    G    A        0      0        2 
   3 chr3_100540325     AAsi    G    C      0.5      1        2 
   3 chr3_100540325     AKia    G    C        0      0        2 
   3 chr3_100540325     AOna    G    C        0      0        2 
   3 chr3_100540325     ASom    G    C        0      0        2 
   3 chr3_100540325     HCab    G    C        0      0        2 
   3 chr3_100540325     HPrz    G    C        0      0        2 
   3 chr3_100540325     ZBoe    G    C        0      0        2 
   3 chr3_100540325     ZGre    G    C        0      0        2 
   3 chr3_100540325     ZHar    G    C        0      0        2 
   3 chr3_100540325   Sample    G    C        0      0        2 
   3 chr3_100545201     AAsi    T    C        0      0        2 
   3 chr3_100545201     AKia    T    C        0      0        2 
   3 chr3_100545201     AOna    T    C        0      0        2 
   3 chr3_100545201     ASom    T    C        0      0        2 
   3 chr3_100545201     HCab    T    C        0      0        2 
   3 chr3_100545201     HPrz    T    C        0      0        2 
   3 chr3_100545201     ZBoe    T    C      0.5      1        2 
   3 chr3_100545201     ZGre    T    C        0      0        2 
   3 chr3_100545201     ZHar    T    C        0      0        2 
   3 chr3_100545201   Sample    T    C        0      0        2 
   3 chr3_100550611     AAsi    G    C        0      0        2 
   3 chr3_100550611     AKia    G    C        0      0        2 
   3 chr3_100550611     AOna    G    C        0      0        2 
   3 chr3_100550611     ASom    G    C        0      0        2 
   3 chr3_100550611     HCab    G    C        0      0        2 
   3 chr3_100550611     HPrz    G    C      0.5      1        2 
   3 chr3_100550611     ZBoe    G    C        0      0        2 
   3 chr3_100550611     ZGre    G    C        0      0        2 
   3 chr3_100550611     ZHar    G    C        0      0        2 
   3 chr3_100550611   Sample    G    C        0      0        2 
   3 chr3_100554058     AAsi    T    C        0      0        2 
   3 chr3_100554058     AKia    T    C      0.5      1        2 
   3 chr3_100554058     AOna    T    C        1      2        2 
   3 chr3_100554058     ASom    T    C        0      0        2 
   3 chr3_100554058     HCab    T    C        0      0        2 
   3 chr3_100554058     HPrz    T    C        0      0        2 
   3 chr3_100554058     ZBoe    T    C        0      0        2 
   3 chr3_100554058     ZGre    T    C        0      0        2 
   3 chr3_100554058     ZHar    T    C        0      0        2 
   3 chr3_100554058   Sample    T    C        0      0        2 
   3 chr3_100556503     AAsi    A    G        0      0        2 
   3 chr3_100556503     AKia    A    G        0      0        2 
   3 chr3_100556503     AOna    A    G        0      0        2 
   3 chr3_100556503     ASom    A    G        0      0        2 
   3 chr3_100556503     HCab    A    G        0      0        2 
   3 chr3_100556503     HPrz    A    G        0      0        2 
   3 chr3_100556503     ZBoe    A    G        0      0        2 
   3 chr3_100556503     ZGre    A    G        1      2        2 
   3 chr3_100556503     ZHar    A    G        0      0        2 
   3 chr3_100556503   Sample    A    G        0      0        2 
   3 chr3_100557311     AAsi    G    A        0      0        2 
   3 chr3_100557311     AKia    G    A        1      2        2 
   3 chr3_100557311     AOna    G    A        0      0        2 
   3 chr3_100557311     ASom    G    A        0      0        2 
   3 chr3_100557311     HCab    G    A        0      0        2 
   3 chr3_100557311     HPrz    G    A        0      0        2 
   3 chr3_100557311     ZBoe    G    A        0      0        2 
   3 chr3_100557311     ZGre    G    A        0      0        2 
   3 chr3_100557311     ZHar    G    A        0      0        2 
   3 chr3_100557311   Sample    G    A        0      0        2 
   3 chr3_100559625     AAsi    T    G        0      0        2 
   3 chr3_100559625     AKia    T    G        0      0        2 
   3 chr3_100559625     AOna    T    G        0      0        2 
   3 chr3_100559625     ASom    T    G        0      0        2 
   3 chr3_100559625     HCab    T    G        0      0        2 
   3 chr3_100559625     HPrz    T    G        0      0        2 
   3 chr3_100559625     ZBoe    T    G        0      0        2 
   3 chr3_100559625     ZGre    T    G        1      2        2 
   3 chr3_100559625     ZHar    T    G        0      0        2 
   3 chr3_100559625   Sample    T    G        0      0        2 
   3 chr3_100562079     AAsi    G    A        0      0        2 
   3 chr3_100562079     AKia    G    A        0      0        2 
   3 chr3_100562079     AOna    G    A        0      0        2 
   3 chr3_100562079     ASom    G    A        0      0        2 
   3 chr3_100562079     HCab    G    A        0      0        2 
   3 chr3_100562079     HPrz    G    A        0      0        2 
   3 chr3_100562079     ZBoe    G    A        0      0        2 
   3 chr3_100562079     ZGre    G    A        1      2        2 
   3 chr3_100562079     ZHar    G    A        0      0        2 
   3 chr3_100562079   Sample    G    A        0      0        2 
   3 chr3_100564582     AAsi    T    C        0      0        2 
   3 chr3_100564582     AKia    T    C        0      0        2 
   3 chr3_100564582     AOna    T    C        0      0        2 
   3 chr3_100564582     ASom    T    C        0      0        2 
   3 chr3_100564582     HCab    T    C        1      2        2 
   3 chr3_100564582     HPrz    T    C      0.5      1        2 
   3 chr3_100564582     ZBoe    T    C        0      0        2 
   3 chr3_100564582     ZGre    T    C        0      0        2 
   3 chr3_100564582     ZHar    T    C        0      0        2 
   3 chr3_100564582   Sample    T    C        0      0        2 
   3 chr3_100565305     AAsi    T    C        0      0        2 
   3 chr3_100565305     AKia    T    C        0      0        2 
   3 chr3_100565305     AOna    T    C        0      0        2 
   3 chr3_100565305     ASom    T    C        0      0        2 
   3 chr3_100565305     HCab    T    C        0      0        2 
   3 chr3_100565305     HPrz    T    C        0      0        2 
   3 chr3_100565305     ZBoe    T    C        0      0        2 
   3 chr3_100565305     ZGre    T    C        0      0        2 
   3 chr3_100565305     ZHar    T    C        1      2        2 
   3 chr3_100565305   Sample    T    C        0      0        2 
   3 chr3_100565732     AAsi    T    C        0      0        2 
   3 chr3_100565732     AKia    T    C        0      0        2 
   3 chr3_100565732     AOna    T    C        0      0        2 
   3 chr3_100565732     ASom    T    C        0      0        2 
   3 chr3_100565732     HCab    T    C        1      2        2 
   3 chr3_100565732     HPrz    T    C        1      2        2 
   3 chr3_100565732     ZBoe    T    C        0      0        2 
   3 chr3_100565732     ZGre    T    C        0      0        2 
   3 chr3_100565732     ZHar    T    C        0      0        2 
   3 chr3_100565732   Sample    T    C        0      0        2 
   3 chr3_100566608     AAsi    G    A        0      0        2 
   3 chr3_100566608     AKia    G    A        0      0        2 
   3 chr3_100566608     AOna    G    A        1      2        2 
   3 chr3_100566608     ASom    G    A        0      0        2 
   3 chr3_100566608     HCab    G    A        0      0        2 
   3 chr3_100566608     HPrz    G    A        0      0        2 
   3 chr3_100566608     ZBoe    G    A        0      0        2 
   3 chr3_100566608     ZGre    G    A        0      0        2 
   3 chr3_100566608     ZHar    G    A        0      0        2 
   3 chr3_100566608   Sample    G    A        0      0        2 
   3 chr3_100567003     AAsi    T    A        0      0        2 
   3 chr3_100567003     AKia    T    A        0      0        2 
   3 chr3_100567003     AOna    T    A        0      0        2 
   3 chr3_100567003     ASom    T    A        0      0        2 
   3 chr3_100567003     HCab    T    A        0      0        2 
   3 chr3_100567003     HPrz    T    A        0      0        2 
   3 chr3_100567003     ZBoe    T    A        0      0        2 
   3 chr3_100567003     ZGre    T    A        0      0        2 
   3 chr3_100567003     ZHar    T    A        1      2        2 
   3 chr3_100567003   Sample    T    A        0      0        2 
   3 chr3_100568676     AAsi    C    A        0      0        2 
   3 chr3_100568676     AKia    C    A        0      0        2 
   3 chr3_100568676     AOna    C    A        0      0        2 
   3 chr3_100568676     ASom    C    A        0      0        2 
   3 chr3_100568676     HCab    C    A        0      0        2 
   3 chr3_100568676     HPrz    C    A      0.5      1        2 
   3 chr3_100568676     ZBoe    C    A        0      0        2 
   3 chr3_100568676     ZGre    C    A        0      0        2 
   3 chr3_100568676     ZHar    C    A        0      0        2 
   3 chr3_100568676   Sample    C    A        0      0        2 
   3 chr3_100570243     AAsi    A    G        0      0        2 
   3 chr3_100570243     AKia    A    G        0      0        2 
   3 chr3_100570243     AOna    A    G        0      0        2 
   3 chr3_100570243     ASom    A    G        0      0        2 
   3 chr3_100570243     HCab    A    G        0      0        2 
   3 chr3_100570243     HPrz    A    G        0      0        2 
   3 chr3_100570243     ZBoe    A    G        1      2        2 
   3 chr3_100570243     ZGre    A    G        0      0        2 
   3 chr3_100570243     ZHar    A    G        0      0        2 
   3 chr3_100570243   Sample    A    G        0      0        2 
   3 chr3_100583236     AAsi    G    A        0      0        2 
   3 chr3_100583236     AKia    G    A        1      2        2 
   3 chr3_100583236     AOna    G    A        0      0        2 
   3 chr3_100583236     ASom    G    A        0      0        2 
   3 chr3_100583236     HCab    G    A        0      0        2 
   3 chr3_100583236     HPrz    G    A        0      0        2 
   3 chr3_100583236     ZBoe    G    A        0      0        2 
   3 chr3_100583236     ZGre    G    A        0      0        2 
   3 chr3_100583236     ZHar    G    A        0      0        2 
   3 chr3_100583236   Sample    G    A        0      0        2 
   3 chr3_100587696     AAsi    C    T        0      0        2 
   3 chr3_100587696     AKia    C    T        1      2        2 
   3 chr3_100587696     AOna    C    T        0      0        2 
   3 chr3_100587696     ASom    C    T        0      0        2 
   3 chr3_100587696     HCab    C    T        0      0        2 
   3 chr3_100587696     HPrz    C    T        0      0        2 
   3 chr3_100587696     ZBoe    C    T        0      0        2 
   3 chr3_100587696     ZGre    C    T        0      0        2 
   3 chr3_100587696     ZHar    C    T        0      0        2 
   3 chr3_100587696   Sample    C    T        0      0        2 
   3 chr3_100588226     AAsi    A    G        0      0        2 
   3 chr3_100588226     AKia    A    G        0      0        2 
   3 chr3_100588226     AOna    A    G        0      0        2 
   3 chr3_100588226     ASom    A    G        0      0        2 
   3 chr3_100588226     HCab    A    G        0      0        2 
   3 chr3_100588226     HPrz    A    G        0      0        2 
   3 chr3_100588226     ZBoe    A    G        0      0        2 
   3 chr3_100588226     ZGre    A    G        1      2        2 
   3 chr3_100588226     ZHar    A    G        0      0        2 
   3 chr3_100588226   Sample    A    G        0      0        2 
   3 chr3_100594266     AAsi    A    C        0      0        2 
   3 chr3_100594266     AKia    A    C        0      0        2 
   3 chr3_100594266     AOna    A    C        0      0        2 
   3 chr3_100594266     ASom    A    C        0      0        2 
   3 chr3_100594266     HCab    A    C        0      0        2 
   3 chr3_100594266     HPrz    A    C        0      0        2 
   3 chr3_100594266     ZBoe    A    C        0      0        2 
   3 chr3_100594266     ZGre    A    C        1      2        2 
   3 chr3_100594266     ZHar    A    C        0      0        2 
   3 chr3_100594266   Sample    A    C        0      0        2 
   3 chr3_100594891     AAsi    A    G        0      0        2 
   3 chr3_100594891     AKia    A    G        0      0        2 
   3 chr3_100594891     AOna    A    G        0      0        2 
   3 chr3_100594891     ASom    A    G        0      0        2 
   3 chr3_100594891     HCab    A    G        0      0        2 
   3 chr3_100594891     HPrz    A    G        0      0        2 
   3 chr3_100594891     ZBoe    A    G        0      0        2 
   3 chr3_100594891     ZGre    A    G        0      0        2 
   3 chr3_100594891     ZHar    A    G        1      2        2 
   3 chr3_100594891   Sample    A    G        0      0        2 
   3 chr3_100595522     AAsi    G    C        0      0        2 
   3 chr3_100595522     AKia    G    C        0      0        2 
   3 chr3_100595522     AOna    G    C        0      0        2 
   3 chr3_100595522     ASom    G    C        0      0        2 
   3 chr3_100595522     HCab    G    C        0      0        2 
   3 chr3_100595522     HPrz    G    C        0      0        2 
   3 chr3_100595522     ZBoe    G    C        0      0        2 
   3 chr3_100595522     ZGre    G    C        0      0        2 
   3 chr3_100595522     ZHar    G    C        1      2        2 
   3 chr3_100595522   Sample    G    C        0      0        2 
   3 chr3_100595557     AAsi    G    A        0      0        2 
   3 chr3_100595557     AKia    G    A        0      0        2 
   3 chr3_100595557     AOna    G    A        0      0        2 
   3 chr3_100595557     ASom    G    A        0      0        2 
   3 chr3_100595557     HCab    G    A        0      0        2 
   3 chr3_100595557     HPrz    G    A        0      0        2 
   3 chr3_100595557     ZBoe    G    A        1      2        2 
   3 chr3_100595557     ZGre    G    A        0      0        2 
   3 chr3_100595557     ZHar    G    A        0      0        2 
   3 chr3_100595557   Sample    G    A        0      0        2 
   3 chr3_100596069     AAsi    G    A        1      2        2 
   3 chr3_100596069     AKia    G    A        0      0        2 
   3 chr3_100596069     AOna    G    A        0      0        2 
   3 chr3_100596069     ASom    G    A        1      2        2 
   3 chr3_100596069     HCab    G    A        0      0        2 
   3 chr3_100596069     HPrz    G    A        0      0        2 
   3 chr3_100596069     ZBoe    G    A        0      0        2 
   3 chr3_100596069     ZGre    G    A        0      0        2 
   3 chr3_100596069     ZHar    G    A        0      0        2 
   3 chr3_100596069   Sample    G    A        1      2        2 
   3 chr3_100599307     AAsi    A    C        0      0        2 
   3 chr3_100599307     AKia    A    C        1      2        2 
   3 chr3_100599307     AOna    A    C        1      2        2 
   3 chr3_100599307     ASom    A    C        0      0        2 
   3 chr3_100599307     HCab    A    C        0      0        2 
   3 chr3_100599307     HPrz    A    C        0      0        2 
   3 chr3_100599307     ZBoe    A    C        0      0        2 
   3 chr3_100599307     ZGre    A    C        0      0        2 
   3 chr3_100599307     ZHar    A    C        0      0        2 
   3 chr3_100599307   Sample    A    C        0      0        2 
   3 chr3_100600499     AAsi    G    A        0      0        2 
   3 chr3_100600499     AKia    G    A        0      0        2 
   3 chr3_100600499     AOna    G    A        0      0        2 
   3 chr3_100600499     ASom    G    A        0      0        2 
   3 chr3_100600499     HCab    G    A        0      0        2 
   3 chr3_100600499     HPrz    G    A        0      0        2 
   3 chr3_100600499     ZBoe    G    A        1      2        2 
   3 chr3_100600499     ZGre    G    A        0      0        2 
   3 chr3_100600499     ZHar    G    A        0      0        2 
   3 chr3_100600499   Sample    G    A        0      0        2 
   3 chr3_100602157     AAsi    G    A        0      0        2 
   3 chr3_100602157     AKia    G    A        0      0        2 
   3 chr3_100602157     AOna    G    A        0      0        2 
   3 chr3_100602157     ASom    G    A        0      0        2 
   3 chr3_100602157     HCab    G    A        1      2        2 
   3 chr3_100602157     HPrz    G    A        1      2        2 
   3 chr3_100602157     ZBoe    G    A        0      0        2 
   3 chr3_100602157     ZGre    G    A        0      0        2 
   3 chr3_100602157     ZHar    G    A        0      0        2 
   3 chr3_100602157   Sample    G    A        0      0        2 
   3 chr3_100604026     AAsi    G    A        0      0        2 
   3 chr3_100604026     AKia    G    A        0      0        2 
   3 chr3_100604026     AOna    G    A        0      0        2 
   3 chr3_100604026     ASom    G    A        0      0        2 
   3 chr3_100604026     HCab    G    A        1      2        2 
   3 chr3_100604026     HPrz    G    A        1      2        2 
   3 chr3_100604026     ZBoe    G    A        0      0        2 
   3 chr3_100604026     ZGre    G    A        0      0        2 
   3 chr3_100604026     ZHar    G    A        0      0        2 
   3 chr3_100604026   Sample    G    A        0      0        2 
   3 chr3_100612084     AAsi    G    T        0      0        2 
   3 chr3_100612084     AKia    G    T        0      0        2 
   3 chr3_100612084     AOna    G    T        0      0        2 
   3 chr3_100612084     ASom    G    T        0      0        2 
   3 chr3_100612084     HCab    G    T        0      0        2 
   3 chr3_100612084     HPrz    G    T        0      0        2 
   3 chr3_100612084     ZBoe    G    T      0.5      1        2 
   3 chr3_100612084     ZGre    G    T        0      0        2 
   3 chr3_100612084     ZHar    G    T        0      0        2 
   3 chr3_100612084   Sample    G    T        0      0        2 
   3 chr3_100617416     AAsi    G    C        0      0        2 
   3 chr3_100617416     AKia    G    C        0      0        2 
   3 chr3_100617416     AOna    G    C        0      0        2 
   3 chr3_100617416     ASom    G    C        0      0        2 
   3 chr3_100617416     HCab    G    C        0      0        2 
   3 chr3_100617416     HPrz    G    C        0      0        2 
   3 chr3_100617416     ZBoe    G    C        0      0        2 
   3 chr3_100617416     ZGre    G    C        1      2        2 
   3 chr3_100617416     ZHar    G    C        0      0        2 
   3 chr3_100617416   Sample    G    C        0      0        2 
   3 chr3_100626721     AAsi    C    T        0      0        2 
   3 chr3_100626721     AKia    C    T        0      0        2 
   3 chr3_100626721     AOna    C    T        0      0        2 
   3 chr3_100626721     ASom    C    T        0      0        2 
   3 chr3_100626721     HCab    C    T        0      0        2 
   3 chr3_100626721     HPrz    C    T        0      0        2 
   3 chr3_100626721     ZBoe    C    T        0      0        2 
   3 chr3_100626721     ZGre    C    T        0      0        2 
   3 chr3_100626721     ZHar    C    T      0.5      1        2 
   3 chr3_100626721   Sample    C    T        0      0        2 
   3 chr3_100631062     AAsi    T    C        0      0        2 
   3 chr3_100631062     AKia    T    C        1      2        2 
   3 chr3_100631062     AOna    T    C        0      0        2 
   3 chr3_100631062     ASom    T    C        0      0        2 
   3 chr3_100631062     HCab    T    C        0      0        2 
   3 chr3_100631062     HPrz    T    C        0      0        2 
   3 chr3_100631062     ZBoe    T    C        0      0        2 
   3 chr3_100631062     ZGre    T    C        0      0        2 
   3 chr3_100631062     ZHar    T    C        0      0        2 
   3 chr3_100631062   Sample    T    C        0      0        2 
   3 chr3_100638602     AAsi    T    C        0      0        2 
   3 chr3_100638602     AKia    T    C        0      0        2 
   3 chr3_100638602     AOna    T    C        0      0        2 
   3 chr3_100638602     ASom    T    C        0      0        2 
   3 chr3_100638602     HCab    T    C        1      2        2 
   3 chr3_100638602     HPrz    T    C        1      2        2 
   3 chr3_100638602     ZBoe    T    C        0      0        2 
   3 chr3_100638602     ZGre    T    C        0      0        2 
   3 chr3_100638602     ZHar    T    C        0      0        2 
   3 chr3_100638602   Sample    T    C        0      0        2 
   3 chr3_100640833     AAsi    C    A        0      0        2 
   3 chr3_100640833     AKia    C    A        0      0        2 
   3 chr3_100640833     AOna    C    A        0      0        2 
   3 chr3_100640833     ASom    C    A        0      0        2 
   3 chr3_100640833     HCab    C    A        1      2        2 
   3 chr3_100640833     HPrz    C    A        1      2        2 
   3 chr3_100640833     ZBoe    C    A        0      0        2 
   3 chr3_100640833     ZGre    C    A        0      0        2 
   3 chr3_100640833     ZHar    C    A        0      0        2 
   3 chr3_100640833   Sample    C    A        0      0        2 
   3 chr3_100642139     AAsi    A    G        0      0        2 
   3 chr3_100642139     AKia    A    G        0      0        2 
   3 chr3_100642139     AOna    A    G        0      0        2 
   3 chr3_100642139     ASom    A    G        0      0        2 
   3 chr3_100642139     HCab    A    G        0      0        2 
   3 chr3_100642139     HPrz    A    G        0      0        2 
   3 chr3_100642139     ZBoe    A    G        0      0        2 
   3 chr3_100642139     ZGre    A    G        1      2        2 
   3 chr3_100642139     ZHar    A    G        0      0        2 
   3 chr3_100642139   Sample    A    G        0      0        2 
   3 chr3_100649828     AAsi    G    A        0      0        2 
   3 chr3_100649828     AKia    G    A        0      0        2 
   3 chr3_100649828     AOna    G    A        0      0        2 
   3 chr3_100649828     ASom    G    A        0      0        2 
   3 chr3_100649828     HCab    G    A        0      0        2 
   3 chr3_100649828     HPrz    G    A      0.5      1        2 
   3 chr3_100649828     ZBoe    G    A        0      0        2 
   3 chr3_100649828     ZGre    G    A        0      0        2 
   3 chr3_100649828     ZHar    G    A        0      0        2 
   3 chr3_100649828   Sample    G    A        0      0        2 
   3 chr3_100653634     AAsi    T    C        0      0        2 
   3 chr3_100653634     AKia    T    C        0      0        2 
   3 chr3_100653634     AOna    T    C        0      0        2 
   3 chr3_100653634     ASom    T    C        0      0        2 
   3 chr3_100653634     HCab    T    C        0      0        2 
   3 chr3_100653634     HPrz    T    C        0      0        2 
   3 chr3_100653634     ZBoe    T    C        0      0        2 
   3 chr3_100653634     ZGre    T    C        1      2        2 
   3 chr3_100653634     ZHar    T    C        0      0        2 
   3 chr3_100653634   Sample    T    C        0      0        2 
   3 chr3_100655616     AAsi    T    A        0      0        2 
   3 chr3_100655616     AKia    T    A        0      0        2 
   3 chr3_100655616     AOna    T    A        0      0        2 
   3 chr3_100655616     ASom    T    A        0      0        2 
   3 chr3_100655616     HCab    T    A        0      0        2 
   3 chr3_100655616     HPrz    T    A        0      0        2 
   3 chr3_100655616     ZBoe    T    A        0      0        2 
   3 chr3_100655616     ZGre    T    A        0      0        2 
   3 chr3_100655616     ZHar    T    A      0.5      1        2 
   3 chr3_100655616   Sample    T    A        0      0        2 
   3 chr3_100660949     AAsi    T    C        0      0        2 
   3 chr3_100660949     AKia    T    C        0      0        2 
   3 chr3_100660949     AOna    T    C        0      0        2 
   3 chr3_100660949     ASom    T    C        0      0        2 
   3 chr3_100660949     HCab    T    C        0      0        2 
   3 chr3_100660949     HPrz    T    C      0.5      1        2 
   3 chr3_100660949     ZBoe    T    C        0      0        2 
   3 chr3_100660949     ZGre    T    C        0      0        2 
   3 chr3_100660949     ZHar    T    C        0      0        2 
   3 chr3_100660949   Sample    T    C        0      0        2 
   3 chr3_100662010     AAsi    C    T        0      0        2 
   3 chr3_100662010     AKia    C    T        0      0        2 
   3 chr3_100662010     AOna    C    T        0      0        2 
   3 chr3_100662010     ASom    C    T        0      0        2 
   3 chr3_100662010     HCab    C    T        1      2        2 
   3 chr3_100662010     HPrz    C    T        1      2        2 
   3 chr3_100662010     ZBoe    C    T        0      0        2 
   3 chr3_100662010     ZGre    C    T        0      0        2 
   3 chr3_100662010     ZHar    C    T        0      0        2 
   3 chr3_100662010   Sample    C    T        0      0        2 
   3 chr3_100664781     AAsi    T    C        0      0        2 
   3 chr3_100664781     AKia    T    C        1      2        2 
   3 chr3_100664781     AOna    T    C        1      2        2 
   3 chr3_100664781     ASom    T    C        0      0        2 
   3 chr3_100664781     HCab    T    C        0      0        2 
   3 chr3_100664781     HPrz    T    C        0      0        2 
   3 chr3_100664781     ZBoe    T    C        0      0        2 
   3 chr3_100664781     ZGre    T    C        0      0        2 
   3 chr3_100664781     ZHar    T    C        0      0        2 
   3 chr3_100664781   Sample    T    C        0      0        2 
   3 chr3_100665191     AAsi    G    A        0      0        2 
   3 chr3_100665191     AKia    G    A        0      0        2 
   3 chr3_100665191     AOna    G    A        0      0        2 
   3 chr3_100665191     ASom    G    A        0      0        2 
   3 chr3_100665191     HCab    G    A        0      0        2 
   3 chr3_100665191     HPrz    G    A        0      0        2 
   3 chr3_100665191     ZBoe    G    A        0      0        2 
   3 chr3_100665191     ZGre    G    A        0      0        2 
   3 chr3_100665191     ZHar    G    A      0.5      1        2 
   3 chr3_100665191   Sample    G    A        0      0        2 
   3 chr3_100675281     AAsi    G    A        0      0        2 
   3 chr3_100675281     AKia    G    A        0      0        2 
   3 chr3_100675281     AOna    G    A        0      0        2 
   3 chr3_100675281     ASom    G    A        0      0        2 
   3 chr3_100675281     HCab    G    A        0      0        2 
   3 chr3_100675281     HPrz    G    A        0      0        2 
   3 chr3_100675281     ZBoe    G    A      0.5      1        2 
   3 chr3_100675281     ZGre    G    A        0      0        2 
   3 chr3_100675281     ZHar    G    A        0      0        2 
   3 chr3_100675281   Sample    G    A        0      0        2 
   3 chr3_100675763     AAsi    A    G        0      0        2 
   3 chr3_100675763     AKia    A    G        1      2        2 
   3 chr3_100675763     AOna    A    G        1      2        2 
   3 chr3_100675763     ASom    A    G        0      0        2 
   3 chr3_100675763     HCab    A    G        0      0        2 
   3 chr3_100675763     HPrz    A    G        0      0        2 
   3 chr3_100675763     ZBoe    A    G        0      0        2 
   3 chr3_100675763     ZGre    A    G        0      0        2 
   3 chr3_100675763     ZHar    A    G        0      0        2 
   3 chr3_100675763   Sample    A    G        0      0        2 
   3 chr3_100679376     AAsi    G    A      0.5      1        2 
   3 chr3_100679376     AKia    G    A        0      0        2 
   3 chr3_100679376     AOna    G    A        0      0        2 
   3 chr3_100679376     ASom    G    A        0      0        2 
   3 chr3_100679376     HCab    G    A        0      0        2 
   3 chr3_100679376     HPrz    G    A        0      0        2 
   3 chr3_100679376     ZBoe    G    A        0      0        2 
   3 chr3_100679376     ZGre    G    A        0      0        2 
   3 chr3_100679376     ZHar    G    A        0      0        2 
   3 chr3_100679376   Sample    G    A        0      0        2 
   3 chr3_100690558     AAsi    A    G        0      0        2 
   3 chr3_100690558     AKia    A    G        0      0        2 
   3 chr3_100690558     AOna    A    G        0      0        2 
   3 chr3_100690558     ASom    A    G        0      0        2 
   3 chr3_100690558     HCab    A    G        1      2        2 
   3 chr3_100690558     HPrz    A    G        1      2        2 
   3 chr3_100690558     ZBoe    A    G        0      0        2 
   3 chr3_100690558     ZGre    A    G        0      0        2 
   3 chr3_100690558     ZHar    A    G        0      0        2 
   3 chr3_100690558   Sample    A    G        0      0        2 
   3 chr3_100691668     AAsi    G    A        0      0        2 
   3 chr3_100691668     AKia    G    A        0      0        2 
   3 chr3_100691668     AOna    G    A        0      0        2 
   3 chr3_100691668     ASom    G    A        0      0        2 
   3 chr3_100691668     HCab    G    A        1      2        2 
   3 chr3_100691668     HPrz    G    A        1      2        2 
   3 chr3_100691668     ZBoe    G    A        0      0        2 
   3 chr3_100691668     ZGre    G    A        0      0        2 
   3 chr3_100691668     ZHar    G    A        0      0        2 
   3 chr3_100691668   Sample    G    A        0      0        2 
   3 chr3_100691882     AAsi    G    A        0      0        2 
   3 chr3_100691882     AKia    G    A        0      0        2 
   3 chr3_100691882     AOna    G    A        0      0        2 
   3 chr3_100691882     ASom    G    A        0      0        2 
   3 chr3_100691882     HCab    G    A        1      2        2 
   3 chr3_100691882     HPrz    G    A        1      2        2 
   3 chr3_100691882     ZBoe    G    A        0      0        2 
   3 chr3_100691882     ZGre    G    A        0      0        2 
   3 chr3_100691882     ZHar    G    A        0      0        2 
   3 chr3_100691882   Sample    G    A        0      0        2 
   3 chr3_100692067     AAsi    A    G        0      0        2 
   3 chr3_100692067     AKia    A    G        0      0        2 
   3 chr3_100692067     AOna    A    G        0      0        2 
   3 chr3_100692067     ASom    A    G        0      0        2 
   3 chr3_100692067     HCab    A    G      0.5      1        2 
   3 chr3_100692067     HPrz    A    G        0      0        2 
   3 chr3_100692067     ZBoe    A    G        0      0        2 
   3 chr3_100692067     ZGre    A    G        0      0        2 
   3 chr3_100692067     ZHar    A    G        0      0        2 
   3 chr3_100692067   Sample    A    G        0      0        2 
   3 chr3_100694487     AAsi    A    C        0      0        2 
   3 chr3_100694487     AKia    A    C        0      0        2 
   3 chr3_100694487     AOna    A    C        0      0        2 
   3 chr3_100694487     ASom    A    C        0      0        2 
   3 chr3_100694487     HCab    A    C        1      2        2 
   3 chr3_100694487     HPrz    A    C        1      2        2 
   3 chr3_100694487     ZBoe    A    C        0      0        2 
   3 chr3_100694487     ZGre    A    C        0      0        2 
   3 chr3_100694487     ZHar    A    C        0      0        2 
   3 chr3_100694487   Sample    A    C        0      0        2 
   3 chr3_100694817     AAsi    G    A        0      0        2 
   3 chr3_100694817     AKia    G    A        0      0        2 
   3 chr3_100694817     AOna    G    A        0      0        2 
   3 chr3_100694817     ASom    G    A        0      0        2 
   3 chr3_100694817     HCab    G    A        1      2        2 
   3 chr3_100694817     HPrz    G    A        1      2        2 
   3 chr3_100694817     ZBoe    G    A        0      0        2 
   3 chr3_100694817     ZGre    G    A        0      0        2 
   3 chr3_100694817     ZHar    G    A        0      0        2 
   3 chr3_100694817   Sample    G    A        0      0        2 
   3 chr3_100698254     AAsi    A    C        0      0        2 
   3 chr3_100698254     AKia    A    C        0      0        2 
   3 chr3_100698254     AOna    A    C        0      0        2 
   3 chr3_100698254     ASom    A    C        0      0        2 
   3 chr3_100698254     HCab    A    C        0      0        2 
   3 chr3_100698254     HPrz    A    C      0.5      1        2 
   3 chr3_100698254     ZBoe    A    C        0      0        2 
   3 chr3_100698254     ZGre    A    C        0      0        2 
   3 chr3_100698254     ZHar    A    C        0      0        2 
   3 chr3_100698254   Sample    A    C        0      0        2 
   3 chr3_100698574     AAsi    A    G        0      0        2 
   3 chr3_100698574     AKia    A    G        0      0        2 
   3 chr3_100698574     AOna    A    G        0      0        2 
   3 chr3_100698574     ASom    A    G        0      0        2 
   3 chr3_100698574     HCab    A    G        1      2        2 
```
