## Supplementary File 3. Zonkey (Schubert et al. 2017) report for donkey specimen Ancient3. for "No genetic evidence yet for hinnies at Mazongshan (400-160 BCE), northwestern China": incl_ts.frq.strat (part 60 of 323)

```
   3 chr3_100698574     HPrz    A    G        1      2        2 
   3 chr3_100698574     ZBoe    A    G        0      0        2 
   3 chr3_100698574     ZGre    A    G        0      0        2 
   3 chr3_100698574     ZHar    A    G        0      0        2 
   3 chr3_100698574   Sample    A    G        0      0        2 
   3 chr3_100700240     AAsi    G    A        0      0        2 
   3 chr3_100700240     AKia    G    A        0      0        2 
   3 chr3_100700240     AOna    G    A        0      0        2 
   3 chr3_100700240     ASom    G    A        0      0        2 
   3 chr3_100700240     HCab    G    A        1      2        2 
   3 chr3_100700240     HPrz    G    A        1      2        2 
   3 chr3_100700240     ZBoe    G    A        0      0        2 
   3 chr3_100700240     ZGre    G    A        0      0        2 
   3 chr3_100700240     ZHar    G    A        0      0        2 
   3 chr3_100700240   Sample    G    A        0      0        2 
   3 chr3_100700520     AAsi    G    T        0      0        2 
   3 chr3_100700520     AKia    G    T        0      0        2 
   3 chr3_100700520     AOna    G    T        0      0        2 
   3 chr3_100700520     ASom    G    T        0      0        2 
   3 chr3_100700520     HCab    G    T        0      0        2 
   3 chr3_100700520     HPrz    G    T      0.5      1        2 
   3 chr3_100700520     ZBoe    G    T        0      0        2 
   3 chr3_100700520     ZGre    G    T        0      0        2 
   3 chr3_100700520     ZHar    G    T        0      0        2 
   3 chr3_100700520   Sample    G    T        0      0        2 
   3 chr3_100700919     AAsi    T    C        0      0        2 
   3 chr3_100700919     AKia    T    C        0      0        2 
   3 chr3_100700919     AOna    T    C        0      0        2 
   3 chr3_100700919     ASom    T    C        1      2        2 
   3 chr3_100700919     HCab    T    C        0      0        2 
   3 chr3_100700919     HPrz    T    C        0      0        2 
   3 chr3_100700919     ZBoe    T    C        0      0        2 
   3 chr3_100700919     ZGre    T    C        0      0        2 
   3 chr3_100700919     ZHar    T    C        0      0        2 
   3 chr3_100700919   Sample    T    C        0      0        2 
   3 chr3_100702985     AAsi    A    C        0      0        2 
   3 chr3_100702985     AKia    A    C        0      0        2 
   3 chr3_100702985     AOna    A    C        1      2        2 
   3 chr3_100702985     ASom    A    C        0      0        2 
   3 chr3_100702985     HCab    A    C        0      0        2 
   3 chr3_100702985     HPrz    A    C        0      0        2 
   3 chr3_100702985     ZBoe    A    C        0      0        2 
   3 chr3_100702985     ZGre    A    C        0      0        2 
   3 chr3_100702985     ZHar    A    C        0      0        2 
   3 chr3_100702985   Sample    A    C        0      0        2 
   3 chr3_100708956     AAsi    A    T        0      0        2 
   3 chr3_100708956     AKia    A    T        0      0        2 
   3 chr3_100708956     AOna    A    T        0      0        2 
   3 chr3_100708956     ASom    A    T        0      0        2 
   3 chr3_100708956     HCab    A    T        0      0        2 
   3 chr3_100708956     HPrz    A    T      0.5      1        2 
   3 chr3_100708956     ZBoe    A    T        0      0        2 
   3 chr3_100708956     ZGre    A    T        0      0        2 
   3 chr3_100708956     ZHar    A    T        0      0        2 
   3 chr3_100708956   Sample    A    T        0      0        2 
   3 chr3_100709107     AAsi    A    G        0      0        2 
   3 chr3_100709107     AKia    A    G      0.5      1        2 
   3 chr3_100709107     AOna    A    G        1      2        2 
   3 chr3_100709107     ASom    A    G        0      0        2 
   3 chr3_100709107     HCab    A    G        0      0        2 
   3 chr3_100709107     HPrz    A    G        0      0        2 
   3 chr3_100709107     ZBoe    A    G        1      2        2 
   3 chr3_100709107     ZGre    A    G        1      2        2 
   3 chr3_100709107     ZHar    A    G        1      2        2 
   3 chr3_100709107   Sample    A    G        0      0        2 
   3 chr3_100709188     AAsi    G    T        1      2        2 
   3 chr3_100709188     AKia    G    T        1      2        2 
   3 chr3_100709188     AOna    G    T        1      2        2 
   3 chr3_100709188     ASom    G    T        1      2        2 
   3 chr3_100709188     HCab    G    T        0      0        2 
   3 chr3_100709188     HPrz    G    T        0      0        2 
   3 chr3_100709188     ZBoe    G    T        0      0        2 
   3 chr3_100709188     ZGre    G    T        0      0        2 
   3 chr3_100709188     ZHar    G    T        0      0        2 
   3 chr3_100709188   Sample    G    T        1      2        2 
   3 chr3_100711840     AAsi    C    T        0      0        2 
   3 chr3_100711840     AKia    C    T        0      0        2 
   3 chr3_100711840     AOna    C    T        0      0        2 
   3 chr3_100711840     ASom    C    T        0      0        2 
   3 chr3_100711840     HCab    C    T        1      2        2 
   3 chr3_100711840     HPrz    C    T        1      2        2 
   3 chr3_100711840     ZBoe    C    T        0      0        2 
   3 chr3_100711840     ZGre    C    T        0      0        2 
   3 chr3_100711840     ZHar    C    T        0      0        2 
   3 chr3_100711840   Sample    C    T        0      0        2 
   3 chr3_100717760     AAsi    A    C        0      0        2 
   3 chr3_100717760     AKia    A    C        1      2        2 
   3 chr3_100717760     AOna    A    C        0      0        2 
   3 chr3_100717760     ASom    A    C        0      0        2 
   3 chr3_100717760     HCab    A    C        0      0        2 
   3 chr3_100717760     HPrz    A    C        0      0        2 
   3 chr3_100717760     ZBoe    A    C        0      0        2 
   3 chr3_100717760     ZGre    A    C        0      0        2 
   3 chr3_100717760     ZHar    A    C        0      0        2 
   3 chr3_100717760   Sample    A    C        0      0        2 
   3 chr3_100719960     AAsi    A    G        0      0        2 
   3 chr3_100719960     AKia    A    G        0      0        2 
   3 chr3_100719960     AOna    A    G        0      0        2 
   3 chr3_100719960     ASom    A    G        0      0        2 
   3 chr3_100719960     HCab    A    G        0      0        2 
   3 chr3_100719960     HPrz    A    G        0      0        2 
   3 chr3_100719960     ZBoe    A    G      0.5      1        2 
   3 chr3_100719960     ZGre    A    G        0      0        2 
   3 chr3_100719960     ZHar    A    G        0      0        2 
   3 chr3_100719960   Sample    A    G        0      0        2 
   3 chr3_100723515     AAsi    T    G        0      0        2 
   3 chr3_100723515     AKia    T    G        0      0        2 
   3 chr3_100723515     AOna    T    G        0      0        2 
   3 chr3_100723515     ASom    T    G        0      0        2 
   3 chr3_100723515     HCab    T    G        1      2        2 
   3 chr3_100723515     HPrz    T    G        1      2        2 
   3 chr3_100723515     ZBoe    T    G        0      0        2 
   3 chr3_100723515     ZGre    T    G        0      0        2 
   3 chr3_100723515     ZHar    T    G        0      0        2 
   3 chr3_100723515   Sample    T    G        0      0        2 
   3 chr3_100726598     AAsi    A    G        0      0        2 
   3 chr3_100726598     AKia    A    G        0      0        2 
   3 chr3_100726598     AOna    A    G        0      0        2 
   3 chr3_100726598     ASom    A    G        0      0        2 
   3 chr3_100726598     HCab    A    G      0.5      1        2 
   3 chr3_100726598     HPrz    A    G        0      0        2 
   3 chr3_100726598     ZBoe    A    G        0      0        2 
   3 chr3_100726598     ZGre    A    G        0      0        2 
   3 chr3_100726598     ZHar    A    G        0      0        2 
   3 chr3_100726598   Sample    A    G        0      0        2 
   3 chr3_100731621     AAsi    T    G        0      0        2 
   3 chr3_100731621     AKia    T    G        1      2        2 
   3 chr3_100731621     AOna    T    G        0      0        2 
   3 chr3_100731621     ASom    T    G        0      0        2 
   3 chr3_100731621     HCab    T    G        0      0        2 
   3 chr3_100731621     HPrz    T    G        0      0        2 
   3 chr3_100731621     ZBoe    T    G        0      0        2 
   3 chr3_100731621     ZGre    T    G        0      0        2 
   3 chr3_100731621     ZHar    T    G        0      0        2 
   3 chr3_100731621   Sample    T    G        0      0        2 
   3 chr3_100732181     AAsi    A    G        1      2        2 
   3 chr3_100732181     AKia    A    G        0      0        2 
   3 chr3_100732181     AOna    A    G        0      0        2 
   3 chr3_100732181     ASom    A    G        1      2        2 
   3 chr3_100732181     HCab    A    G        0      0        2 
   3 chr3_100732181     HPrz    A    G        0      0        2 
   3 chr3_100732181     ZBoe    A    G        0      0        2 
   3 chr3_100732181     ZGre    A    G        0      0        2 
   3 chr3_100732181     ZHar    A    G        0      0        2 
   3 chr3_100732181   Sample    A    G        1      2        2 
   3 chr3_100735736     AAsi    G    T        0      0        2 
   3 chr3_100735736     AKia    G    T        0      0        2 
   3 chr3_100735736     AOna    G    T        0      0        2 
   3 chr3_100735736     ASom    G    T        0      0        2 
   3 chr3_100735736     HCab    G    T        0      0        2 
   3 chr3_100735736     HPrz    G    T        0      0        2 
   3 chr3_100735736     ZBoe    G    T        0      0        2 
   3 chr3_100735736     ZGre    G    T        1      2        2 
   3 chr3_100735736     ZHar    G    T        0      0        2 
   3 chr3_100735736   Sample    G    T        0      0        2 
   3 chr3_100738864     AAsi    G    C        0      0        2 
   3 chr3_100738864     AKia    G    C        0      0        2 
   3 chr3_100738864     AOna    G    C        0      0        2 
   3 chr3_100738864     ASom    G    C        0      0        2 
   3 chr3_100738864     HCab    G    C        0      0        2 
   3 chr3_100738864     HPrz    G    C        0      0        2 
   3 chr3_100738864     ZBoe    G    C        0      0        2 
   3 chr3_100738864     ZGre    G    C        0      0        2 
   3 chr3_100738864     ZHar    G    C        1      2        2 
   3 chr3_100738864   Sample    G    C        0      0        2 
   3 chr3_100743495     AAsi    G    C        0      0        2 
   3 chr3_100743495     AKia    G    C        1      2        2 
   3 chr3_100743495     AOna    G    C        0      0        2 
   3 chr3_100743495     ASom    G    C        0      0        2 
   3 chr3_100743495     HCab    G    C        0      0        2 
   3 chr3_100743495     HPrz    G    C        0      0        2 
   3 chr3_100743495     ZBoe    G    C        0      0        2 
   3 chr3_100743495     ZGre    G    C        0      0        2 
   3 chr3_100743495     ZHar    G    C        0      0        2 
   3 chr3_100743495   Sample    G    C        0      0        2 
   3 chr3_100745795     AAsi    T    G        0      0        2 
   3 chr3_100745795     AKia    T    G        0      0        2 
   3 chr3_100745795     AOna    T    G        0      0        2 
   3 chr3_100745795     ASom    T    G        0      0        2 
   3 chr3_100745795     HCab    T    G        1      2        2 
   3 chr3_100745795     HPrz    T    G        1      2        2 
   3 chr3_100745795     ZBoe    T    G        0      0        2 
   3 chr3_100745795     ZGre    T    G        0      0        2 
   3 chr3_100745795     ZHar    T    G        0      0        2 
   3 chr3_100745795   Sample    T    G        0      0        2 
   3 chr3_100748873     AAsi    T    C        0      0        2 
   3 chr3_100748873     AKia    T    C        0      0        2 
   3 chr3_100748873     AOna    T    C        0      0        2 
   3 chr3_100748873     ASom    T    C        0      0        2 
   3 chr3_100748873     HCab    T    C        1      2        2 
   3 chr3_100748873     HPrz    T    C        1      2        2 
   3 chr3_100748873     ZBoe    T    C        0      0        2 
   3 chr3_100748873     ZGre    T    C        0      0        2 
   3 chr3_100748873     ZHar    T    C        0      0        2 
   3 chr3_100748873   Sample    T    C        0      0        2 
   3 chr3_100750408     AAsi    G    T        0      0        2 
   3 chr3_100750408     AKia    G    T        0      0        2 
   3 chr3_100750408     AOna    G    T        0      0        2 
   3 chr3_100750408     ASom    G    T        1      2        2 
   3 chr3_100750408     HCab    G    T        0      0        2 
   3 chr3_100750408     HPrz    G    T        0      0        2 
   3 chr3_100750408     ZBoe    G    T        0      0        2 
   3 chr3_100750408     ZGre    G    T        0      0        2 
   3 chr3_100750408     ZHar    G    T        0      0        2 
   3 chr3_100750408   Sample    G    T        0      0        2 
   3 chr3_100753902     AAsi    A    G        0      0        2 
   3 chr3_100753902     AKia    A    G        0      0        2 
   3 chr3_100753902     AOna    A    G        0      0        2 
   3 chr3_100753902     ASom    A    G        0      0        2 
   3 chr3_100753902     HCab    A    G        0      0        2 
   3 chr3_100753902     HPrz    A    G        0      0        2 
   3 chr3_100753902     ZBoe    A    G        0      0        2 
   3 chr3_100753902     ZGre    A    G        1      2        2 
   3 chr3_100753902     ZHar    A    G        0      0        2 
   3 chr3_100753902   Sample    A    G        0      0        2 
   3 chr3_100754515     AAsi    G    A        0      0        2 
   3 chr3_100754515     AKia    G    A        0      0        2 
   3 chr3_100754515     AOna    G    A        0      0        2 
   3 chr3_100754515     ASom    G    A        0      0        2 
   3 chr3_100754515     HCab    G    A      0.5      1        2 
   3 chr3_100754515     HPrz    G    A        0      0        2 
   3 chr3_100754515     ZBoe    G    A        0      0        2 
   3 chr3_100754515     ZGre    G    A        0      0        2 
   3 chr3_100754515     ZHar    G    A        0      0        2 
   3 chr3_100754515   Sample    G    A        0      0        2 
   3 chr3_100759112     AAsi    G    T        0      0        2 
   3 chr3_100759112     AKia    G    T        0      0        2 
   3 chr3_100759112     AOna    G    T        0      0        2 
   3 chr3_100759112     ASom    G    T        0      0        2 
   3 chr3_100759112     HCab    G    T        0      0        2 
   3 chr3_100759112     HPrz    G    T        0      0        2 
   3 chr3_100759112     ZBoe    G    T        1      2        2 
   3 chr3_100759112     ZGre    G    T        0      0        2 
   3 chr3_100759112     ZHar    G    T        0      0        2 
   3 chr3_100759112   Sample    G    T        0      0        2 
   3 chr3_100762954     AAsi    C    T        0      0        2 
   3 chr3_100762954     AKia    C    T        0      0        2 
   3 chr3_100762954     AOna    C    T        0      0        2 
   3 chr3_100762954     ASom    C    T        0      0        2 
   3 chr3_100762954     HCab    C    T        1      2        2 
   3 chr3_100762954     HPrz    C    T        1      2        2 
   3 chr3_100762954     ZBoe    C    T        0      0        2 
   3 chr3_100762954     ZGre    C    T        0      0        2 
   3 chr3_100762954     ZHar    C    T        0      0        2 
   3 chr3_100762954   Sample    C    T        0      0        2 
   3 chr3_100764741     AAsi    C    A        0      0        2 
   3 chr3_100764741     AKia    C    A        0      0        2 
   3 chr3_100764741     AOna    C    A        1      2        2 
   3 chr3_100764741     ASom    C    A        0      0        2 
   3 chr3_100764741     HCab    C    A        0      0        2 
   3 chr3_100764741     HPrz    C    A        0      0        2 
   3 chr3_100764741     ZBoe    C    A        0      0        2 
   3 chr3_100764741     ZGre    C    A        0      0        2 
   3 chr3_100764741     ZHar    C    A        0      0        2 
   3 chr3_100764741   Sample    C    A        0      0        2 
   3 chr3_100766517     AAsi    T    A        0      0        2 
   3 chr3_100766517     AKia    T    A        0      0        2 
   3 chr3_100766517     AOna    T    A        0      0        2 
   3 chr3_100766517     ASom    T    A        0      0        2 
   3 chr3_100766517     HCab    T    A        1      2        2 
   3 chr3_100766517     HPrz    T    A        1      2        2 
   3 chr3_100766517     ZBoe    T    A        0      0        2 
   3 chr3_100766517     ZGre    T    A        0      0        2 
   3 chr3_100766517     ZHar    T    A        0      0        2 
   3 chr3_100766517   Sample    T    A        0      0        2 
   3 chr3_100771385     AAsi    A    G        0      0        2 
   3 chr3_100771385     AKia    A    G        0      0        2 
   3 chr3_100771385     AOna    A    G        0      0        2 
   3 chr3_100771385     ASom    A    G        0      0        2 
   3 chr3_100771385     HCab    A    G        0      0        2 
   3 chr3_100771385     HPrz    A    G        0      0        2 
   3 chr3_100771385     ZBoe    A    G        1      2        2 
   3 chr3_100771385     ZGre    A    G        0      0        2 
   3 chr3_100771385     ZHar    A    G        0      0        2 
   3 chr3_100771385   Sample    A    G        0      0        2 
   3 chr3_100771838     AAsi    A    G        0      0        2 
   3 chr3_100771838     AKia    A    G        0      0        2 
   3 chr3_100771838     AOna    A    G        0      0        2 
   3 chr3_100771838     ASom    A    G        0      0        2 
   3 chr3_100771838     HCab    A    G        0      0        2 
   3 chr3_100771838     HPrz    A    G        0      0        2 
   3 chr3_100771838     ZBoe    A    G        0      0        2 
   3 chr3_100771838     ZGre    A    G        1      2        2 
   3 chr3_100771838     ZHar    A    G        0      0        2 
   3 chr3_100771838   Sample    A    G        0      0        2 
   3 chr3_100774511     AAsi    G    A        0      0        2 
   3 chr3_100774511     AKia    G    A        0      0        2 
   3 chr3_100774511     AOna    G    A        0      0        2 
   3 chr3_100774511     ASom    G    A        0      0        2 
   3 chr3_100774511     HCab    G    A        1      2        2 
   3 chr3_100774511     HPrz    G    A        1      2        2 
   3 chr3_100774511     ZBoe    G    A        0      0        2 
   3 chr3_100774511     ZGre    G    A        0      0        2 
   3 chr3_100774511     ZHar    G    A        0      0        2 
   3 chr3_100774511   Sample    G    A        0      0        2 
   3 chr3_100777139     AAsi    G    A        0      0        2 
   3 chr3_100777139     AKia    G    A        0      0        2 
   3 chr3_100777139     AOna    G    A        0      0        2 
   3 chr3_100777139     ASom    G    A        0      0        2 
   3 chr3_100777139     HCab    G    A        1      2        2 
   3 chr3_100777139     HPrz    G    A        1      2        2 
   3 chr3_100777139     ZBoe    G    A        0      0        2 
   3 chr3_100777139     ZGre    G    A        0      0        2 
   3 chr3_100777139     ZHar    G    A        0      0        2 
   3 chr3_100777139   Sample    G    A        0      0        2 
   3 chr3_100784005     AAsi    T    C        0      0        2 
   3 chr3_100784005     AKia    T    C        0      0        2 
   3 chr3_100784005     AOna    T    C        0      0        2 
   3 chr3_100784005     ASom    T    C        0      0        2 
   3 chr3_100784005     HCab    T    C        1      2        2 
   3 chr3_100784005     HPrz    T    C        1      2        2 
   3 chr3_100784005     ZBoe    T    C        0      0        2 
   3 chr3_100784005     ZGre    T    C        0      0        2 
   3 chr3_100784005     ZHar    T    C        0      0        2 
   3 chr3_100784005   Sample    T    C        0      0        2 
   3 chr3_100788834     AAsi    T    G        0      0        2 
   3 chr3_100788834     AKia    T    G        0      0        2 
   3 chr3_100788834     AOna    T    G        0      0        2 
   3 chr3_100788834     ASom    T    G        0      0        2 
   3 chr3_100788834     HCab    T    G        0      0        2 
   3 chr3_100788834     HPrz    T    G        0      0        2 
   3 chr3_100788834     ZBoe    T    G        0      0        2 
   3 chr3_100788834     ZGre    T    G        0      0        2 
   3 chr3_100788834     ZHar    T    G      0.5      1        2 
   3 chr3_100788834   Sample    T    G        0      0        2 
   3 chr3_100791462     AAsi    T    G        0      0        2 
   3 chr3_100791462     AKia    T    G        0      0        2 
   3 chr3_100791462     AOna    T    G        0      0        2 
   3 chr3_100791462     ASom    T    G        0      0        2 
   3 chr3_100791462     HCab    T    G        1      2        2 
   3 chr3_100791462     HPrz    T    G        1      2        2 
   3 chr3_100791462     ZBoe    T    G        0      0        2 
   3 chr3_100791462     ZGre    T    G        0      0        2 
   3 chr3_100791462     ZHar    T    G        0      0        2 
   3 chr3_100791462   Sample    T    G        0      0        2 
   3 chr3_100798410     AAsi    A    G        0      0        2 
   3 chr3_100798410     AKia    A    G        0      0        2 
   3 chr3_100798410     AOna    A    G        1      2        2 
   3 chr3_100798410     ASom    A    G        0      0        2 
   3 chr3_100798410     HCab    A    G        0      0        2 
   3 chr3_100798410     HPrz    A    G        0      0        2 
   3 chr3_100798410     ZBoe    A    G        0      0        2 
   3 chr3_100798410     ZGre    A    G        0      0        2 
   3 chr3_100798410     ZHar    A    G        0      0        2 
   3 chr3_100798410   Sample    A    G        0      0        2 
   3 chr3_100799028     AAsi    C    A        0      0        2 
   3 chr3_100799028     AKia    C    A        0      0        2 
   3 chr3_100799028     AOna    C    A        0      0        2 
   3 chr3_100799028     ASom    C    A        0      0        2 
   3 chr3_100799028     HCab    C    A        0      0        2 
   3 chr3_100799028     HPrz    C    A        0      0        2 
   3 chr3_100799028     ZBoe    C    A        1      2        2 
   3 chr3_100799028     ZGre    C    A        1      2        2 
   3 chr3_100799028     ZHar    C    A        1      2        2 
   3 chr3_100799028   Sample    C    A        0      0        2 
   3 chr3_100800635     AAsi    C    T        0      0        2 
   3 chr3_100800635     AKia    C    T        0      0        2 
   3 chr3_100800635     AOna    C    T        0      0        2 
   3 chr3_100800635     ASom    C    T        0      0        2 
   3 chr3_100800635     HCab    C    T        0      0        2 
   3 chr3_100800635     HPrz    C    T        0      0        2 
   3 chr3_100800635     ZBoe    C    T        0      0        2 
   3 chr3_100800635     ZGre    C    T        1      2        2 
   3 chr3_100800635     ZHar    C    T        0      0        2 
   3 chr3_100800635   Sample    C    T        0      0        2 
   3 chr3_100801761     AAsi    C    T        0      0        2 
   3 chr3_100801761     AKia    C    T        0      0        2 
   3 chr3_100801761     AOna    C    T        0      0        2 
   3 chr3_100801761     ASom    C    T        0      0        2 
   3 chr3_100801761     HCab    C    T        1      2        2 
   3 chr3_100801761     HPrz    C    T        1      2        2 
   3 chr3_100801761     ZBoe    C    T        0      0        2 
   3 chr3_100801761     ZGre    C    T        0      0        2 
   3 chr3_100801761     ZHar    C    T        0      0        2 
   3 chr3_100801761   Sample    C    T        0      0        2 
   3 chr3_100803094     AAsi    A    G        0      0        2 
   3 chr3_100803094     AKia    A    G        0      0        2 
   3 chr3_100803094     AOna    A    G        0      0        2 
   3 chr3_100803094     ASom    A    G        0      0        2 
   3 chr3_100803094     HCab    A    G      0.5      1        2 
   3 chr3_100803094     HPrz    A    G      0.5      1        2 
   3 chr3_100803094     ZBoe    A    G        0      0        2 
   3 chr3_100803094     ZGre    A    G        0      0        2 
   3 chr3_100803094     ZHar    A    G        0      0        2 
   3 chr3_100803094   Sample    A    G        0      0        2 
   3 chr3_100808383     AAsi    A    G        0      0        2 
   3 chr3_100808383     AKia    A    G        0      0        2 
   3 chr3_100808383     AOna    A    G        1      2        2 
   3 chr3_100808383     ASom    A    G        0      0        2 
   3 chr3_100808383     HCab    A    G        0      0        2 
   3 chr3_100808383     HPrz    A    G        0      0        2 
   3 chr3_100808383     ZBoe    A    G        0      0        2 
   3 chr3_100808383     ZGre    A    G        0      0        2 
   3 chr3_100808383     ZHar    A    G        0      0        2 
   3 chr3_100808383   Sample    A    G        0      0        2 
   3 chr3_100809004     AAsi    C    A        0      0        2 
   3 chr3_100809004     AKia    C    A        0      0        2 
   3 chr3_100809004     AOna    C    A        0      0        2 
   3 chr3_100809004     ASom    C    A        0      0        2 
   3 chr3_100809004     HCab    C    A        0      0        2 
   3 chr3_100809004     HPrz    C    A        0      0        2 
   3 chr3_100809004     ZBoe    C    A        0      0        2 
   3 chr3_100809004     ZGre    C    A        0      0        2 
   3 chr3_100809004     ZHar    C    A        1      2        2 
   3 chr3_100809004   Sample    C    A        0      0        2 
   3 chr3_100813070     AAsi    G    T        0      0        2 
   3 chr3_100813070     AKia    G    T        0      0        2 
   3 chr3_100813070     AOna    G    T        0      0        2 
   3 chr3_100813070     ASom    G    T        0      0        2 
   3 chr3_100813070     HCab    G    T        0      0        2 
   3 chr3_100813070     HPrz    G    T        0      0        2 
   3 chr3_100813070     ZBoe    G    T        0      0        2 
   3 chr3_100813070     ZGre    G    T        0      0        2 
   3 chr3_100813070     ZHar    G    T        1      2        2 
   3 chr3_100813070   Sample    G    T        0      0        2 
   3 chr3_100824019     AAsi    T    C        0      0        2 
   3 chr3_100824019     AKia    T    C        0      0        2 
   3 chr3_100824019     AOna    T    C        0      0        2 
   3 chr3_100824019     ASom    T    C        0      0        2 
   3 chr3_100824019     HCab    T    C        1      2        2 
   3 chr3_100824019     HPrz    T    C        1      2        2 
   3 chr3_100824019     ZBoe    T    C        1      2        2 
   3 chr3_100824019     ZGre    T    C        0      0        2 
   3 chr3_100824019     ZHar    T    C        0      0        2 
   3 chr3_100824019   Sample    T    C        0      0        2 
   3 chr3_100832862     AAsi    T    A        0      0        2 
   3 chr3_100832862     AKia    T    A        0      0        2 
   3 chr3_100832862     AOna    T    A        0      0        2 
   3 chr3_100832862     ASom    T    A        0      0        2 
   3 chr3_100832862     HCab    T    A      0.5      1        2 
   3 chr3_100832862     HPrz    T    A      0.5      1        2 
   3 chr3_100832862     ZBoe    T    A        0      0        2 
   3 chr3_100832862     ZGre    T    A        0      0        2 
   3 chr3_100832862     ZHar    T    A        0      0        2 
   3 chr3_100832862   Sample    T    A        0      0        2 
   3 chr3_100836151     AAsi    T    C        0      0        2 
   3 chr3_100836151     AKia    T    C        0      0        2 
   3 chr3_100836151     AOna    T    C        0      0        2 
   3 chr3_100836151     ASom    T    C        0      0        2 
   3 chr3_100836151     HCab    T    C        1      2        2 
   3 chr3_100836151     HPrz    T    C        1      2        2 
   3 chr3_100836151     ZBoe    T    C        0      0        2 
   3 chr3_100836151     ZGre    T    C        0      0        2 
   3 chr3_100836151     ZHar    T    C        0      0        2 
   3 chr3_100836151   Sample    T    C        0      0        2 
   3 chr3_100838953     AAsi    A    G        0      0        2 
   3 chr3_100838953     AKia    A    G        1      2        2 
   3 chr3_100838953     AOna    A    G        1      2        2 
   3 chr3_100838953     ASom    A    G        0      0        2 
   3 chr3_100838953     HCab    A    G        0      0        2 
   3 chr3_100838953     HPrz    A    G        0      0        2 
   3 chr3_100838953     ZBoe    A    G        0      0        2 
   3 chr3_100838953     ZGre    A    G        0      0        2 
   3 chr3_100838953     ZHar    A    G        0      0        2 
   3 chr3_100838953   Sample    A    G        0      0        2 
   3 chr3_100839208     AAsi    A    C        0      0        2 
   3 chr3_100839208     AKia    A    C        0      0        2 
   3 chr3_100839208     AOna    A    C        0      0        2 
   3 chr3_100839208     ASom    A    C        0      0        2 
   3 chr3_100839208     HCab    A    C        0      0        2 
   3 chr3_100839208     HPrz    A    C        0      0        2 
   3 chr3_100839208     ZBoe    A    C        0      0        2 
   3 chr3_100839208     ZGre    A    C      0.5      1        2 
   3 chr3_100839208     ZHar    A    C        0      0        2 
   3 chr3_100839208   Sample    A    C        0      0        2 
   3 chr3_100851952     AAsi    A    G      0.5      1        2 
   3 chr3_100851952     AKia    A    G        0      0        2 
   3 chr3_100851952     AOna    A    G        0      0        2 
   3 chr3_100851952     ASom    A    G        0      0        2 
   3 chr3_100851952     HCab    A    G        0      0        2 
   3 chr3_100851952     HPrz    A    G        0      0        2 
   3 chr3_100851952     ZBoe    A    G        0      0        2 
   3 chr3_100851952     ZGre    A    G        0      0        2 
   3 chr3_100851952     ZHar    A    G        0      0        2 
   3 chr3_100851952   Sample    A    G        0      0        2 
   3 chr3_100856472     AAsi    A    T        0      0        2 
   3 chr3_100856472     AKia    A    T        0      0        2 
   3 chr3_100856472     AOna    A    T        1      2        2 
   3 chr3_100856472     ASom    A    T        0      0        2 
   3 chr3_100856472     HCab    A    T        0      0        2 
   3 chr3_100856472     HPrz    A    T        0      0        2 
   3 chr3_100856472     ZBoe    A    T        0      0        2 
   3 chr3_100856472     ZGre    A    T        0      0        2 
   3 chr3_100856472     ZHar    A    T        0      0        2 
   3 chr3_100856472   Sample    A    T        0      0        2 
   3 chr3_100859120     AAsi    C    A        0      0        2 
   3 chr3_100859120     AKia    C    A        0      0        2 
   3 chr3_100859120     AOna    C    A        0      0        2 
   3 chr3_100859120     ASom    C    A        0      0        2 
   3 chr3_100859120     HCab    C    A        0      0        2 
   3 chr3_100859120     HPrz    C    A        0      0        2 
   3 chr3_100859120     ZBoe    C    A        1      2        2 
   3 chr3_100859120     ZGre    C    A        0      0        2 
   3 chr3_100859120     ZHar    C    A        0      0        2 
   3 chr3_100859120   Sample    C    A        0      0        2 
   3 chr3_100859745     AAsi    T    C        0      0        2 
   3 chr3_100859745     AKia    T    C      0.5      1        2 
   3 chr3_100859745     AOna    T    C        0      0        2 
   3 chr3_100859745     ASom    T    C        0      0        2 
   3 chr3_100859745     HCab    T    C        0      0        2 
   3 chr3_100859745     HPrz    T    C        0      0        2 
   3 chr3_100859745     ZBoe    T    C        0      0        2 
   3 chr3_100859745     ZGre    T    C        0      0        2 
   3 chr3_100859745     ZHar    T    C        0      0        2 
   3 chr3_100859745   Sample    T    C        0      0        2 
   3 chr3_100859820     AAsi    T    G        0      0        2 
   3 chr3_100859820     AKia    T    G        0      0        2 
   3 chr3_100859820     AOna    T    G        1      2        2 
   3 chr3_100859820     ASom    T    G        0      0        2 
   3 chr3_100859820     HCab    T    G        0      0        2 
   3 chr3_100859820     HPrz    T    G        0      0        2 
   3 chr3_100859820     ZBoe    T    G        0      0        2 
   3 chr3_100859820     ZGre    T    G        0      0        2 
   3 chr3_100859820     ZHar    T    G        0      0        2 
   3 chr3_100859820   Sample    T    G        0      0        2 
   3 chr3_100860237     AAsi    A    G        0      0        2 
   3 chr3_100860237     AKia    A    G        0      0        2 
   3 chr3_100860237     AOna    A    G        0      0        2 
   3 chr3_100860237     ASom    A    G        0      0        2 
   3 chr3_100860237     HCab    A    G        1      2        2 
   3 chr3_100860237     HPrz    A    G        1      2        2 
   3 chr3_100860237     ZBoe    A    G        0      0        2 
   3 chr3_100860237     ZGre    A    G        0      0        2 
   3 chr3_100860237     ZHar    A    G        0      0        2 
   3 chr3_100860237   Sample    A    G        0      0        2 
   3 chr3_100861528     AAsi    T    C        0      0        2 
   3 chr3_100861528     AKia    T    C        0      0        2 
   3 chr3_100861528     AOna    T    C        0      0        2 
   3 chr3_100861528     ASom    T    C        0      0        2 
   3 chr3_100861528     HCab    T    C        0      0        2 
   3 chr3_100861528     HPrz    T    C        0      0        2 
   3 chr3_100861528     ZBoe    T    C        0      0        2 
   3 chr3_100861528     ZGre    T    C        0      0        2 
   3 chr3_100861528     ZHar    T    C        1      2        2 
   3 chr3_100861528   Sample    T    C        0      0        2 
   3 chr3_100861584     AAsi    G    A        0      0        2 
   3 chr3_100861584     AKia    G    A        0      0        2 
   3 chr3_100861584     AOna    G    A        0      0        2 
   3 chr3_100861584     ASom    G    A        0      0        2 
   3 chr3_100861584     HCab    G    A        0      0        2 
   3 chr3_100861584     HPrz    G    A        0      0        2 
   3 chr3_100861584     ZBoe    G    A      0.5      1        2 
   3 chr3_100861584     ZGre    G    A        0      0        2 
   3 chr3_100861584     ZHar    G    A        0      0        2 
   3 chr3_100861584   Sample    G    A        0      0        2 
   3 chr3_100870091     AAsi    C    T        0      0        2 
   3 chr3_100870091     AKia    C    T        0      0        2 
   3 chr3_100870091     AOna    C    T        0      0        2 
   3 chr3_100870091     ASom    C    T        0      0        2 
   3 chr3_100870091     HCab    C    T        0      0        2 
   3 chr3_100870091     HPrz    C    T        0      0        2 
   3 chr3_100870091     ZBoe    C    T        0      0        2 
   3 chr3_100870091     ZGre    C    T      0.5      1        2 
   3 chr3_100870091     ZHar    C    T        0      0        2 
   3 chr3_100870091   Sample    C    T        0      0        2 
   3 chr3_100871505     AAsi    G    T        0      0        2 
   3 chr3_100871505     AKia    G    T        0      0        2 
   3 chr3_100871505     AOna    G    T        0      0        2 
   3 chr3_100871505     ASom    G    T        0      0        2 
   3 chr3_100871505     HCab    G    T        1      2        2 
   3 chr3_100871505     HPrz    G    T        1      2        2 
   3 chr3_100871505     ZBoe    G    T        0      0        2 
   3 chr3_100871505     ZGre    G    T        0      0        2 
   3 chr3_100871505     ZHar    G    T        0      0        2 
   3 chr3_100871505   Sample    G    T        0      0        2 
   3 chr3_100874126     AAsi    T    C        0      0        2 
   3 chr3_100874126     AKia    T    C        0      0        2 
   3 chr3_100874126     AOna    T    C        0      0        2 
   3 chr3_100874126     ASom    T    C        0      0        2 
   3 chr3_100874126     HCab    T    C        0      0        2 
   3 chr3_100874126     HPrz    T    C      0.5      1        2 
   3 chr3_100874126     ZBoe    T    C        0      0        2 
   3 chr3_100874126     ZGre    T    C        0      0        2 
   3 chr3_100874126     ZHar    T    C        0      0        2 
   3 chr3_100874126   Sample    T    C        0      0        2 
   3 chr3_100876632     AAsi    G    A        0      0        2 
   3 chr3_100876632     AKia    G    A        0      0        2 
   3 chr3_100876632     AOna    G    A        0      0        2 
   3 chr3_100876632     ASom    G    A        0      0        2 
   3 chr3_100876632     HCab    G    A        0      0        2 
   3 chr3_100876632     HPrz    G    A        0      0        2 
   3 chr3_100876632     ZBoe    G    A        1      2        2 
   3 chr3_100876632     ZGre    G    A        0      0        2 
   3 chr3_100876632     ZHar    G    A        0      0        2 
   3 chr3_100876632   Sample    G    A        0      0        2 
   3 chr3_100884443     AAsi    C    G        0      0        2 
   3 chr3_100884443     AKia    C    G        0      0        2 
   3 chr3_100884443     AOna    C    G        0      0        2 
   3 chr3_100884443     ASom    C    G        0      0        2 
   3 chr3_100884443     HCab    C    G      0.5      1        2 
   3 chr3_100884443     HPrz    C    G      0.5      1        2 
   3 chr3_100884443     ZBoe    C    G        0      0        2 
   3 chr3_100884443     ZGre    C    G        0      0        2 
   3 chr3_100884443     ZHar    C    G        0      0        2 
   3 chr3_100884443   Sample    C    G        0      0        2 
   3 chr3_100893935     AAsi    A    T        0      0        2 
   3 chr3_100893935     AKia    A    T        0      0        2 
   3 chr3_100893935     AOna    A    T        0      0        2 
   3 chr3_100893935     ASom    A    T      0.5      1        2 
   3 chr3_100893935     HCab    A    T        0      0        2 
   3 chr3_100893935     HPrz    A    T        0      0        2 
   3 chr3_100893935     ZBoe    A    T        0      0        2 
   3 chr3_100893935     ZGre    A    T        0      0        2 
   3 chr3_100893935     ZHar    A    T        0      0        2 
   3 chr3_100893935   Sample    A    T        0      0        2 
   3 chr3_100895711     AAsi    G    A        0      0        2 
   3 chr3_100895711     AKia    G    A        0      0        2 
   3 chr3_100895711     AOna    G    A        0      0        2 
   3 chr3_100895711     ASom    G    A        0      0        2 
   3 chr3_100895711     HCab    G    A        1      2        2 
   3 chr3_100895711     HPrz    G    A        1      2        2 
   3 chr3_100895711     ZBoe    G    A        0      0        2 
   3 chr3_100895711     ZGre    G    A        0      0        2 
   3 chr3_100895711     ZHar    G    A        0      0        2 
   3 chr3_100895711   Sample    G    A        0      0        2 
   3 chr3_100895944     AAsi    G    T        0      0        2 
   3 chr3_100895944     AKia    G    T        0      0        2 
   3 chr3_100895944     AOna    G    T        0      0        2 
   3 chr3_100895944     ASom    G    T        0      0        2 
   3 chr3_100895944     HCab    G    T        0      0        2 
   3 chr3_100895944     HPrz    G    T        0      0        2 
   3 chr3_100895944     ZBoe    G    T        0      0        2 
   3 chr3_100895944     ZGre    G    T        1      2        2 
   3 chr3_100895944     ZHar    G    T        0      0        2 
   3 chr3_100895944   Sample    G    T        0      0        2 
   3 chr3_100897678     AAsi    C    T      0.5      1        2 
   3 chr3_100897678     AKia    C    T        0      0        2 
   3 chr3_100897678     AOna    C    T        0      0        2 
   3 chr3_100897678     ASom    C    T        0      0        2 
   3 chr3_100897678     HCab    C    T        0      0        2 
   3 chr3_100897678     HPrz    C    T        0      0        2 
   3 chr3_100897678     ZBoe    C    T        0      0        2 
   3 chr3_100897678     ZGre    C    T        0      0        2 
   3 chr3_100897678     ZHar    C    T        0      0        2 
   3 chr3_100897678   Sample    C    T        0      0        2 
   3 chr3_100903406     AAsi    C    G      0.5      1        2 
   3 chr3_100903406     AKia    C    G        0      0        2 
   3 chr3_100903406     AOna    C    G        0      0        2 
   3 chr3_100903406     ASom    C    G        0      0        2 
   3 chr3_100903406     HCab    C    G        0      0        2 
   3 chr3_100903406     HPrz    C    G        0      0        2 
   3 chr3_100903406     ZBoe    C    G        0      0        2 
   3 chr3_100903406     ZGre    C    G        0      0        2 
   3 chr3_100903406     ZHar    C    G        0      0        2 
   3 chr3_100903406   Sample    C    G        0      0        2 
   3 chr3_100912090     AAsi    T    A        0      0        2 
   3 chr3_100912090     AKia    T    A      0.5      1        2 
   3 chr3_100912090     AOna    T    A        0      0        2 
   3 chr3_100912090     ASom    T    A        0      0        2 
   3 chr3_100912090     HCab    T    A        0      0        2 
   3 chr3_100912090     HPrz    T    A        0      0        2 
   3 chr3_100912090     ZBoe    T    A        0      0        2 
   3 chr3_100912090     ZGre    T    A        0      0        2 
   3 chr3_100912090     ZHar    T    A        0      0        2 
   3 chr3_100912090   Sample    T    A        0      0        2 
   3 chr3_100918313     AAsi    A    G        0      0        2 
   3 chr3_100918313     AKia    A    G        0      0        2 
   3 chr3_100918313     AOna    A    G        0      0        2 
   3 chr3_100918313     ASom    A    G        0      0        2 
   3 chr3_100918313     HCab    A    G        0      0        2 
   3 chr3_100918313     HPrz    A    G        0      0        2 
   3 chr3_100918313     ZBoe    A    G        1      2        2 
   3 chr3_100918313     ZGre    A    G        0      0        2 
   3 chr3_100918313     ZHar    A    G        0      0        2 
   3 chr3_100918313   Sample    A    G        0      0        2 
   3 chr3_100922427     AAsi    G    A        0      0        2 
   3 chr3_100922427     AKia    G    A        0      0        2 
   3 chr3_100922427     AOna    G    A        0      0        2 
   3 chr3_100922427     ASom    G    A        0      0        2 
   3 chr3_100922427     HCab    G    A        0      0        2 
   3 chr3_100922427     HPrz    G    A        0      0        2 
   3 chr3_100922427     ZBoe    G    A        1      2        2 
   3 chr3_100922427     ZGre    G    A        1      2        2 
   3 chr3_100922427     ZHar    G    A        0      0        2 
   3 chr3_100922427   Sample    G    A        0      0        2 
   3 chr3_100930304     AAsi    A    C        0      0        2 
   3 chr3_100930304     AKia    A    C        0      0        2 
   3 chr3_100930304     AOna    A    C        0      0        2 
   3 chr3_100930304     ASom    A    C        0      0        2 
   3 chr3_100930304     HCab    A    C        0      0        2 
   3 chr3_100930304     HPrz    A    C        0      0        2 
   3 chr3_100930304     ZBoe    A    C        0      0        2 
   3 chr3_100930304     ZGre    A    C      0.5      1        2 
   3 chr3_100930304     ZHar    A    C        0      0        2 
   3 chr3_100930304   Sample    A    C        0      0        2 
   3 chr3_100935307     AAsi    T    C        0      0        2 
   3 chr3_100935307     AKia    T    C        0      0        2 
   3 chr3_100935307     AOna    T    C        1      2        2 
   3 chr3_100935307     ASom    T    C        0      0        2 
   3 chr3_100935307     HCab    T    C        0      0        2 
   3 chr3_100935307     HPrz    T    C        0      0        2 
   3 chr3_100935307     ZBoe    T    C        0      0        2 
   3 chr3_100935307     ZGre    T    C        0      0        2 
   3 chr3_100935307     ZHar    T    C        0      0        2 
   3 chr3_100935307   Sample    T    C        0      0        2 
   3 chr3_100945658     AAsi    T    C        0      0        2 
   3 chr3_100945658     AKia    T    C        0      0        2 
   3 chr3_100945658     AOna    T    C        0      0        2 
   3 chr3_100945658     ASom    T    C        0      0        2 
   3 chr3_100945658     HCab    T    C        0      0        2 
   3 chr3_100945658     HPrz    T    C      0.5      1        2 
   3 chr3_100945658     ZBoe    T    C        0      0        2 
   3 chr3_100945658     ZGre    T    C        0      0        2 
   3 chr3_100945658     ZHar    T    C        0      0        2 
   3 chr3_100945658   Sample    T    C        0      0        2 
   3 chr3_100953624     AAsi    A    G        0      0        2 
   3 chr3_100953624     AKia    A    G        0      0        2 
   3 chr3_100953624     AOna    A    G        0      0        2 
   3 chr3_100953624     ASom    A    G      0.5      1        2 
   3 chr3_100953624     HCab    A    G        0      0        2 
   3 chr3_100953624     HPrz    A    G        0      0        2 
   3 chr3_100953624     ZBoe    A    G        0      0        2 
   3 chr3_100953624     ZGre    A    G        0      0        2 
   3 chr3_100953624     ZHar    A    G        0      0        2 
   3 chr3_100953624   Sample    A    G        0      0        2 
   3 chr3_100957578     AAsi    T    C        0      0        2 
   3 chr3_100957578     AKia    T    C        0      0        2 
   3 chr3_100957578     AOna    T    C        1      2        2 
   3 chr3_100957578     ASom    T    C        0      0        2 
   3 chr3_100957578     HCab    T    C        0      0        2 
   3 chr3_100957578     HPrz    T    C        0      0        2 
   3 chr3_100957578     ZBoe    T    C        0      0        2 
   3 chr3_100957578     ZGre    T    C        0      0        2 
   3 chr3_100957578     ZHar    T    C        0      0        2 
   3 chr3_100957578   Sample    T    C        0      0        2 
   3 chr3_100961689     AAsi    T    G        0      0        2 
   3 chr3_100961689     AKia    T    G        0      0        2 
   3 chr3_100961689     AOna    T    G        0      0        2 
   3 chr3_100961689     ASom    T    G        0      0        2 
   3 chr3_100961689     HCab    T    G        0      0        2 
   3 chr3_100961689     HPrz    T    G        0      0        2 
   3 chr3_100961689     ZBoe    T    G        1      2        2 
   3 chr3_100961689     ZGre    T    G        0      0        2 
   3 chr3_100961689     ZHar    T    G        0      0        2 
   3 chr3_100961689   Sample    T    G        0      0        2 
   3 chr3_100963362     AAsi    C    T        0      0        2 
   3 chr3_100963362     AKia    C    T        0      0        2 
   3 chr3_100963362     AOna    C    T        0      0        2 
   3 chr3_100963362     ASom    C    T        0      0        2 
   3 chr3_100963362     HCab    C    T      0.5      1        2 
   3 chr3_100963362     HPrz    C    T        0      0        2 
   3 chr3_100963362     ZBoe    C    T        0      0        2 
   3 chr3_100963362     ZGre    C    T        0      0        2 
   3 chr3_100963362     ZHar    C    T        0      0        2 
   3 chr3_100963362   Sample    C    T        0      0        2 
   3 chr3_100964473     AAsi    C    A        0      0        2 
   3 chr3_100964473     AKia    C    A        0      0        2 
   3 chr3_100964473     AOna    C    A        1      2        2 
   3 chr3_100964473     ASom    C    A        0      0        2 
   3 chr3_100964473     HCab    C    A        0      0        2 
   3 chr3_100964473     HPrz    C    A        0      0        2 
   3 chr3_100964473     ZBoe    C    A        0      0        2 
   3 chr3_100964473     ZGre    C    A        0      0        2 
   3 chr3_100964473     ZHar    C    A        0      0        2 
   3 chr3_100964473   Sample    C    A        0      0        2 
   3 chr3_100968219     AAsi    T    C        0      0        2 
   3 chr3_100968219     AKia    T    C        0      0        2 
   3 chr3_100968219     AOna    T    C        0      0        2 
   3 chr3_100968219     ASom    T    C        0      0        2 
   3 chr3_100968219     HCab    T    C        1      2        2 
   3 chr3_100968219     HPrz    T    C        1      2        2 
   3 chr3_100968219     ZBoe    T    C        0      0        2 
   3 chr3_100968219     ZGre    T    C        0      0        2 
   3 chr3_100968219     ZHar    T    C        0      0        2 
   3 chr3_100968219   Sample    T    C        0      0        2 
   3 chr3_100970123     AAsi    G    A        0      0        2 
   3 chr3_100970123     AKia    G    A        0      0        2 
   3 chr3_100970123     AOna    G    A        0      0        2 
   3 chr3_100970123     ASom    G    A        0      0        2 
   3 chr3_100970123     HCab    G    A        0      0        2 
   3 chr3_100970123     HPrz    G    A        0      0        2 
   3 chr3_100970123     ZBoe    G    A        1      2        2 
   3 chr3_100970123     ZGre    G    A        1      2        2 
   3 chr3_100970123     ZHar    G    A        0      0        2 
   3 chr3_100970123   Sample    G    A        0      0        2 
   3 chr3_100971322     AAsi    T    C        0      0        2 
   3 chr3_100971322     AKia    T    C      0.5      1        2 
   3 chr3_100971322     AOna    T    C        0      0        2 
   3 chr3_100971322     ASom    T    C        0      0        2 
   3 chr3_100971322     HCab    T    C        0      0        2 
   3 chr3_100971322     HPrz    T    C        0      0        2 
   3 chr3_100971322     ZBoe    T    C        0      0        2 
   3 chr3_100971322     ZGre    T    C        0      0        2 
   3 chr3_100971322     ZHar    T    C        0      0        2 
   3 chr3_100971322   Sample    T    C        0      0        2 
   3 chr3_100989404     AAsi    T    A        0      0        2 
   3 chr3_100989404     AKia    T    A        0      0        2 
   3 chr3_100989404     AOna    T    A        0      0        2 
   3 chr3_100989404     ASom    T    A        0      0        2 
   3 chr3_100989404     HCab    T    A        0      0        2 
   3 chr3_100989404     HPrz    T    A        0      0        2 
   3 chr3_100989404     ZBoe    T    A        1      2        2 
   3 chr3_100989404     ZGre    T    A        0      0        2 
   3 chr3_100989404     ZHar    T    A        0      0        2 
   3 chr3_100989404   Sample    T    A        0      0        2 
   3 chr3_100990380     AAsi    T    C        0      0        2 
   3 chr3_100990380     AKia    T    C      0.5      1        2 
   3 chr3_100990380     AOna    T    C        0      0        2 
   3 chr3_100990380     ASom    T    C        0      0        2 
   3 chr3_100990380     HCab    T    C        0      0        2 
   3 chr3_100990380     HPrz    T    C        0      0        2 
   3 chr3_100990380     ZBoe    T    C        0      0        2 
   3 chr3_100990380     ZGre    T    C        0      0        2 
   3 chr3_100990380     ZHar    T    C        0      0        2 
   3 chr3_100990380   Sample    T    C        0      0        2 
   3 chr3_100990635     AAsi    A    T        0      0        2 
   3 chr3_100990635     AKia    A    T        0      0        2 
   3 chr3_100990635     AOna    A    T        0      0        2 
   3 chr3_100990635     ASom    A    T      0.5      1        2 
   3 chr3_100990635     HCab    A    T        0      0        2 
   3 chr3_100990635     HPrz    A    T        0      0        2 
   3 chr3_100990635     ZBoe    A    T        0      0        2 
   3 chr3_100990635     ZGre    A    T        0      0        2 
   3 chr3_100990635     ZHar    A    T        0      0        2 
   3 chr3_100990635   Sample    A    T        0      0        2 
   3 chr3_100990724     AAsi    G    A        0      0        2 
   3 chr3_100990724     AKia    G    A        0      0        2 
   3 chr3_100990724     AOna    G    A        0      0        2 
   3 chr3_100990724     ASom    G    A        0      0        2 
   3 chr3_100990724     HCab    G    A        0      0        2 
   3 chr3_100990724     HPrz    G    A      0.5      1        2 
   3 chr3_100990724     ZBoe    G    A        0      0        2 
   3 chr3_100990724     ZGre    G    A        0      0        2 
   3 chr3_100990724     ZHar    G    A        0      0        2 
   3 chr3_100990724   Sample    G    A        0      0        2 
   3 chr3_100995239     AAsi    A    T        0      0        2 
   3 chr3_100995239     AKia    A    T        0      0        2 
   3 chr3_100995239     AOna    A    T        0      0        2 
   3 chr3_100995239     ASom    A    T        0      0        2 
   3 chr3_100995239     HCab    A    T      0.5      1        2 
   3 chr3_100995239     HPrz    A    T        0      0        2 
   3 chr3_100995239     ZBoe    A    T        0      0        2 
   3 chr3_100995239     ZGre    A    T        0      0        2 
   3 chr3_100995239     ZHar    A    T        0      0        2 
   3 chr3_100995239   Sample    A    T        0      0        2 
   3 chr3_101009921     AAsi    T    G        0      0        2 
   3 chr3_101009921     AKia    T    G        0      0        2 
   3 chr3_101009921     AOna    T    G        0      0        2 
   3 chr3_101009921     ASom    T    G        0      0        2 
   3 chr3_101009921     HCab    T    G        0      0        2 
   3 chr3_101009921     HPrz    T    G        0      0        2 
   3 chr3_101009921     ZBoe    T    G        0      0        2 
   3 chr3_101009921     ZGre    T    G      0.5      1        2 
   3 chr3_101009921     ZHar    T    G        0      0        2 
   3 chr3_101009921   Sample    T    G        0      0        2 
   3 chr3_101010429     AAsi    T    C        0      0        2 
   3 chr3_101010429     AKia    T    C        0      0        2 
   3 chr3_101010429     AOna    T    C        0      0        2 
   3 chr3_101010429     ASom    T    C        0      0        2 
   3 chr3_101010429     HCab    T    C        0      0        2 
   3 chr3_101010429     HPrz    T    C        0      0        2 
   3 chr3_101010429     ZBoe    T    C        0      0        2 
   3 chr3_101010429     ZGre    T    C        0      0        2 
   3 chr3_101010429     ZHar    T    C      0.5      1        2 
   3 chr3_101010429   Sample    T    C        0      0        2 
   3 chr3_101014072     AAsi    T    C        0      0        2 
   3 chr3_101014072     AKia    T    C        0      0        2 
   3 chr3_101014072     AOna    T    C        0      0        2 
   3 chr3_101014072     ASom    T    C      0.5      1        2 
   3 chr3_101014072     HCab    T    C        0      0        2 
   3 chr3_101014072     HPrz    T    C        0      0        2 
   3 chr3_101014072     ZBoe    T    C        0      0        2 
   3 chr3_101014072     ZGre    T    C        0      0        2 
   3 chr3_101014072     ZHar    T    C        0      0        2 
   3 chr3_101014072   Sample    T    C        0      0        2 
   3 chr3_101031771     AAsi    G    A        0      0        2 
   3 chr3_101031771     AKia    G    A        0      0        2 
   3 chr3_101031771     AOna    G    A        0      0        2 
   3 chr3_101031771     ASom    G    A        0      0        2 
   3 chr3_101031771     HCab    G    A        1      2        2 
   3 chr3_101031771     HPrz    G    A        1      2        2 
   3 chr3_101031771     ZBoe    G    A        0      0        2 
   3 chr3_101031771     ZGre    G    A        0      0        2 
   3 chr3_101031771     ZHar    G    A        0      0        2 
   3 chr3_101031771   Sample    G    A        0      0        2 
   3 chr3_101037139     AAsi    G    A        0      0        2 
   3 chr3_101037139     AKia    G    A        0      0        2 
   3 chr3_101037139     AOna    G    A        0      0        2 
   3 chr3_101037139     ASom    G    A        0      0        2 
   3 chr3_101037139     HCab    G    A        0      0        2 
   3 chr3_101037139     HPrz    G    A        0      0        2 
   3 chr3_101037139     ZBoe    G    A        0      0        2 
   3 chr3_101037139     ZGre    G    A        0      0        2 
   3 chr3_101037139     ZHar    G    A        1      2        2 
   3 chr3_101037139   Sample    G    A        0      0        2 
   3 chr3_101038351     AAsi    C    T        1      2        2 
   3 chr3_101038351     AKia    C    T        0      0        2 
   3 chr3_101038351     AOna    C    T        0      0        2 
   3 chr3_101038351     ASom    C    T        0      0        2 
   3 chr3_101038351     HCab    C    T        0      0        2 
   3 chr3_101038351     HPrz    C    T        0      0        2 
   3 chr3_101038351     ZBoe    C    T        0      0        2 
   3 chr3_101038351     ZGre    C    T        0      0        2 
   3 chr3_101038351     ZHar    C    T        0      0        2 
   3 chr3_101038351   Sample    C    T        0      0        2 
   3 chr3_101038476     AAsi    T    C        0      0        2 
   3 chr3_101038476     AKia    T    C        0      0        2 
   3 chr3_101038476     AOna    T    C        0      0        2 
   3 chr3_101038476     ASom    T    C      0.5      1        2 
   3 chr3_101038476     HCab    T    C        0      0        2 
   3 chr3_101038476     HPrz    T    C        0      0        2 
   3 chr3_101038476     ZBoe    T    C        0      0        2 
   3 chr3_101038476     ZGre    T    C        1      2        2 
   3 chr3_101038476     ZHar    T    C        0      0        2 
   3 chr3_101038476   Sample    T    C        0      0        2 
   3 chr3_101038597     AAsi    C    T        0      0        2 
   3 chr3_101038597     AKia    C    T      0.5      1        2 
   3 chr3_101038597     AOna    C    T        0      0        2 
   3 chr3_101038597     ASom    C    T        0      0        2 
   3 chr3_101038597     HCab    C    T        0      0        2 
   3 chr3_101038597     HPrz    C    T        0      0        2 
   3 chr3_101038597     ZBoe    C    T        0      0        2 
   3 chr3_101038597     ZGre    C    T        0      0        2 
   3 chr3_101038597     ZHar    C    T        0      0        2 
   3 chr3_101038597   Sample    C    T        0      0        2 
   3 chr3_101039547     AAsi    C    G        0      0        2 
   3 chr3_101039547     AKia    C    G      0.5      1        2 
   3 chr3_101039547     AOna    C    G        0      0        2 
   3 chr3_101039547     ASom    C    G        0      0        2 
   3 chr3_101039547     HCab    C    G        0      0        2 
   3 chr3_101039547     HPrz    C    G        0      0        2 
   3 chr3_101039547     ZBoe    C    G        0      0        2 
   3 chr3_101039547     ZGre    C    G        0      0        2 
   3 chr3_101039547     ZHar    C    G        0      0        2 
   3 chr3_101039547   Sample    C    G        0      0        2 
   3 chr3_101041260     AAsi    G    C        0      0        2 
   3 chr3_101041260     AKia    G    C      0.5      1        2 
   3 chr3_101041260     AOna    G    C        0      0        2 
   3 chr3_101041260     ASom    G    C        0      0        2 
   3 chr3_101041260     HCab    G    C        0      0        2 
   3 chr3_101041260     HPrz    G    C        0      0        2 
   3 chr3_101041260     ZBoe    G    C        1      2        2 
   3 chr3_101041260     ZGre    G    C        1      2        2 
   3 chr3_101041260     ZHar    G    C        1      2        2 
   3 chr3_101041260   Sample    G    C        0      0        2 
   3 chr3_101042715     AAsi    A    G        1      2        2 
   3 chr3_101042715     AKia    A    G        0      0        2 
   3 chr3_101042715     AOna    A    G        0      0        2 
   3 chr3_101042715     ASom    A    G        1      2        2 
   3 chr3_101042715     HCab    A    G        1      2        2 
   3 chr3_101042715     HPrz    A    G        1      2        2 
   3 chr3_101042715     ZBoe    A    G        0      0        2 
   3 chr3_101042715     ZGre    A    G        0      0        2 
   3 chr3_101042715     ZHar    A    G        0      0        2 
   3 chr3_101042715   Sample    A    G        1      2        2 
   3 chr3_101043533     AAsi    G    A        0      0        2 
   3 chr3_101043533     AKia    G    A      0.5      1        2 
   3 chr3_101043533     AOna    G    A        0      0        2 
   3 chr3_101043533     ASom    G    A        0      0        2 
   3 chr3_101043533     HCab    G    A        0      0        2 
   3 chr3_101043533     HPrz    G    A        0      0        2 
   3 chr3_101043533     ZBoe    G    A        0      0        2 
   3 chr3_101043533     ZGre    G    A        0      0        2 
   3 chr3_101043533     ZHar    G    A        0      0        2 
   3 chr3_101043533   Sample    G    A        0      0        2 
   3 chr3_101056591     AAsi    A    G        0      0        2 
   3 chr3_101056591     AKia    A    G      0.5      1        2 
   3 chr3_101056591     AOna    A    G        0      0        2 
   3 chr3_101056591     ASom    A    G        0      0        2 
   3 chr3_101056591     HCab    A    G        0      0        2 
   3 chr3_101056591     HPrz    A    G        0      0        2 
   3 chr3_101056591     ZBoe    A    G        0      0        2 
   3 chr3_101056591     ZGre    A    G        0      0        2 
   3 chr3_101056591     ZHar    A    G        0      0        2 
   3 chr3_101056591   Sample    A    G        0      0        2 
   3 chr3_101058005     AAsi    A    G        0      0        2 
   3 chr3_101058005     AKia    A    G      0.5      1        2 
   3 chr3_101058005     AOna    A    G        1      2        2 
   3 chr3_101058005     ASom    A    G        0      0        2 
   3 chr3_101058005     HCab    A    G        0      0        2 
   3 chr3_101058005     HPrz    A    G        0      0        2 
   3 chr3_101058005     ZBoe    A    G        0      0        2 
   3 chr3_101058005     ZGre    A    G        0      0        2 
   3 chr3_101058005     ZHar    A    G        0      0        2 
   3 chr3_101058005   Sample    A    G        0      0        2 
   3 chr3_101058391     AAsi    A    T        0      0        2 
   3 chr3_101058391     AKia    A    T        0      0        2 
   3 chr3_101058391     AOna    A    T        0      0        2 
   3 chr3_101058391     ASom    A    T        0      0        2 
   3 chr3_101058391     HCab    A    T        0      0        2 
   3 chr3_101058391     HPrz    A    T        0      0        2 
   3 chr3_101058391     ZBoe    A    T        1      2        2 
   3 chr3_101058391     ZGre    A    T        0      0        2 
   3 chr3_101058391     ZHar    A    T        0      0        2 
   3 chr3_101058391   Sample    A    T        0      0        2 
   3 chr3_101058591     AAsi    T    G        1      2        2 
   3 chr3_101058591     AKia    T    G        0      0        2 
   3 chr3_101058591     AOna    T    G        0      0        2 
   3 chr3_101058591     ASom    T    G        0      0        2 
   3 chr3_101058591     HCab    T    G        0      0        2 
   3 chr3_101058591     HPrz    T    G        0      0        2 
   3 chr3_101058591     ZBoe    T    G        0      0        2 
   3 chr3_101058591     ZGre    T    G        0      0        2 
   3 chr3_101058591     ZHar    T    G        0      0        2 
   3 chr3_101058591   Sample    T    G        0      0        2 
   3 chr3_101059248     AAsi    T    G        0      0        2 
   3 chr3_101059248     AKia    T    G        0      0        2 
   3 chr3_101059248     AOna    T    G        0      0        2 
   3 chr3_101059248     ASom    T    G        0      0        2 
   3 chr3_101059248     HCab    T    G      0.5      1        2 
   3 chr3_101059248     HPrz    T    G        1      2        2 
   3 chr3_101059248     ZBoe    T    G        0      0        2 
   3 chr3_101059248     ZGre    T    G        0      0        2 
   3 chr3_101059248     ZHar    T    G        0      0        2 
   3 chr3_101059248   Sample    T    G        0      0        2 
   3 chr3_101059520     AAsi    C    A      0.5      1        2 
   3 chr3_101059520     AKia    C    A        0      0        2 
   3 chr3_101059520     AOna    C    A        0      0        2 
   3 chr3_101059520     ASom    C    A        0      0        2 
   3 chr3_101059520     HCab    C    A        0      0        2 
   3 chr3_101059520     HPrz    C    A        0      0        2 
   3 chr3_101059520     ZBoe    C    A        0      0        2 
   3 chr3_101059520     ZGre    C    A        0      0        2 
   3 chr3_101059520     ZHar    C    A        0      0        2 
   3 chr3_101059520   Sample    C    A        0      0        2 
   3 chr3_101059907     AAsi    T    C        0      0        2 
   3 chr3_101059907     AKia    T    C        0      0        2 
   3 chr3_101059907     AOna    T    C        0      0        2 
   3 chr3_101059907     ASom    T    C        0      0        2 
   3 chr3_101059907     HCab    T    C        1      2        2 
   3 chr3_101059907     HPrz    T    C        1      2        2 
   3 chr3_101059907     ZBoe    T    C        0      0        2 
   3 chr3_101059907     ZGre    T    C        0      0        2 
   3 chr3_101059907     ZHar    T    C        0      0        2 
   3 chr3_101059907   Sample    T    C        0      0        2 
   3 chr3_101063360     AAsi    T    C        0      0        2 
   3 chr3_101063360     AKia    T    C        0      0        2 
   3 chr3_101063360     AOna    T    C        0      0        2 
   3 chr3_101063360     ASom    T    C        0      0        2 
   3 chr3_101063360     HCab    T    C        0      0        2 
   3 chr3_101063360     HPrz    T    C      0.5      1        2 
   3 chr3_101063360     ZBoe    T    C        0      0        2 
   3 chr3_101063360     ZGre    T    C        0      0        2 
   3 chr3_101063360     ZHar    T    C        0      0        2 
   3 chr3_101063360   Sample    T    C        0      0        2 
   3 chr3_101067689     AAsi    C    T        0      0        2 
   3 chr3_101067689     AKia    C    T        0      0        2 
   3 chr3_101067689     AOna    C    T        0      0        2 
   3 chr3_101067689     ASom    C    T        0      0        2 
   3 chr3_101067689     HCab    C    T      0.5      1        2 
   3 chr3_101067689     HPrz    C    T        0      0        2 
   3 chr3_101067689     ZBoe    C    T        0      0        2 
   3 chr3_101067689     ZGre    C    T        0      0        2 
   3 chr3_101067689     ZHar    C    T        0      0        2 
   3 chr3_101067689   Sample    C    T        0      0        2 
   3 chr3_101074056     AAsi    T    C        0      0        2 
   3 chr3_101074056     AKia    T    C        1      2        2 
   3 chr3_101074056     AOna    T    C        1      2        2 
   3 chr3_101074056     ASom    T    C        0      0        2 
   3 chr3_101074056     HCab    T    C        1      2        2 
   3 chr3_101074056     HPrz    T    C        1      2        2 
   3 chr3_101074056     ZBoe    T    C        0      0        2 
   3 chr3_101074056     ZGre    T    C        0      0        2 
   3 chr3_101074056     ZHar    T    C        0      0        2 
   3 chr3_101074056   Sample    T    C        0      0        2 
   3 chr3_101079066     AAsi    C    T        0      0        2 
   3 chr3_101079066     AKia    C    T        0      0        2 
   3 chr3_101079066     AOna    C    T        0      0        2 
   3 chr3_101079066     ASom    C    T        0      0        2 
   3 chr3_101079066     HCab    C    T        0      0        2 
   3 chr3_101079066     HPrz    C    T        0      0        2 
   3 chr3_101079066     ZBoe    C    T        0      0        2 
   3 chr3_101079066     ZGre    C    T        1      2        2 
   3 chr3_101079066     ZHar    C    T        0      0        2 
   3 chr3_101079066   Sample    C    T        0      0        2 
   3 chr3_101081555     AAsi    A    C        0      0        2 
   3 chr3_101081555     AKia    A    C      0.5      1        2 
   3 chr3_101081555     AOna    A    C        0      0        2 
   3 chr3_101081555     ASom    A    C        0      0        2 
   3 chr3_101081555     HCab    A    C        0      0        2 
   3 chr3_101081555     HPrz    A    C        0      0        2 
   3 chr3_101081555     ZBoe    A    C        0      0        2 
   3 chr3_101081555     ZGre    A    C        0      0        2 
   3 chr3_101081555     ZHar    A    C        0      0        2 
   3 chr3_101081555   Sample    A    C        0      0        2 
   3 chr3_101089144     AAsi    A    G        0      0        2 
   3 chr3_101089144     AKia    A    G        0      0        2 
   3 chr3_101089144     AOna    A    G        0      0        2 
   3 chr3_101089144     ASom    A    G        0      0        2 
   3 chr3_101089144     HCab    A    G        1      2        2 
   3 chr3_101089144     HPrz    A    G        1      2        2 
   3 chr3_101089144     ZBoe    A    G        0      0        2 
   3 chr3_101089144     ZGre    A    G        0      0        2 
   3 chr3_101089144     ZHar    A    G        0      0        2 
   3 chr3_101089144   Sample    A    G        0      0        2 
   3 chr3_101089217     AAsi    G    A        0      0        2 
   3 chr3_101089217     AKia    G    A        0      0        2 
   3 chr3_101089217     AOna    G    A        0      0        2 
   3 chr3_101089217     ASom    G    A        0      0        2 
   3 chr3_101089217     HCab    G    A      0.5      1        2 
   3 chr3_101089217     HPrz    G    A        0      0        2 
   3 chr3_101089217     ZBoe    G    A        0      0        2 
   3 chr3_101089217     ZGre    G    A        0      0        2 
   3 chr3_101089217     ZHar    G    A        0      0        2 
   3 chr3_101089217   Sample    G    A        0      0        2 
   3 chr3_101091233     AAsi    T    G        1      2        2 
   3 chr3_101091233     AKia    T    G        0      0        2 
   3 chr3_101091233     AOna    T    G        0      0        2 
   3 chr3_101091233     ASom    T    G        1      2        2 
   3 chr3_101091233     HCab    T    G        0      0        2 
   3 chr3_101091233     HPrz    T    G        0      0        2 
   3 chr3_101091233     ZBoe    T    G        1      2        2 
   3 chr3_101091233     ZGre    T    G        1      2        2 
   3 chr3_101091233     ZHar    T    G        0      0        2 
   3 chr3_101091233   Sample    T    G        1      2        2 
   3 chr3_101106587     AAsi    A    G        0      0        2 
   3 chr3_101106587     AKia    A    G        1      2        2 
   3 chr3_101106587     AOna    A    G        0      0        2 
   3 chr3_101106587     ASom    A    G        0      0        2 
   3 chr3_101106587     HCab    A    G        0      0        2 
   3 chr3_101106587     HPrz    A    G        0      0        2 
   3 chr3_101106587     ZBoe    A    G        0      0        2 
   3 chr3_101106587     ZGre    A    G        0      0        2 
   3 chr3_101106587     ZHar    A    G        0      0        2 
   3 chr3_101106587   Sample    A    G        0      0        2 
   3 chr3_101117300     AAsi    T    C        1      2        2 
   3 chr3_101117300     AKia    T    C        0      0        2 
   3 chr3_101117300     AOna    T    C        0      0        2 
   3 chr3_101117300     ASom    T    C        1      2        2 
   3 chr3_101117300     HCab    T    C        0      0        2 
   3 chr3_101117300     HPrz    T    C        0      0        2 
   3 chr3_101117300     ZBoe    T    C        0      0        2 
   3 chr3_101117300     ZGre    T    C        0      0        2 
   3 chr3_101117300     ZHar    T    C        0      0        2 
   3 chr3_101117300   Sample    T    C        1      2        2 
   3 chr3_101118255     AAsi    A    C        0      0        2 
   3 chr3_101118255     AKia    A    C        0      0        2 
   3 chr3_101118255     AOna    A    C        0      0        2 
   3 chr3_101118255     ASom    A    C        0      0        2 
   3 chr3_101118255     HCab    A    C        1      2        2 
   3 chr3_101118255     HPrz    A    C        1      2        2 
   3 chr3_101118255     ZBoe    A    C        0      0        2 
   3 chr3_101118255     ZGre    A    C        0      0        2 
   3 chr3_101118255     ZHar    A    C        0      0        2 
   3 chr3_101118255   Sample    A    C        0      0        2 
   3 chr3_101121941     AAsi    A    C        0      0        2 
   3 chr3_101121941     AKia    A    C        0      0        2 
   3 chr3_101121941     AOna    A    C        0      0        2 
   3 chr3_101121941     ASom    A    C        0      0        2 
   3 chr3_101121941     HCab    A    C        1      2        2 
   3 chr3_101121941     HPrz    A    C        1      2        2 
   3 chr3_101121941     ZBoe    A    C        0      0        2 
   3 chr3_101121941     ZGre    A    C        0      0        2 
   3 chr3_101121941     ZHar    A    C        0      0        2 
   3 chr3_101121941   Sample    A    C        0      0        2 
   3 chr3_101125597     AAsi    C    T        0      0        2 
   3 chr3_101125597     AKia    C    T        0      0        2 
   3 chr3_101125597     AOna    C    T        0      0        2 
   3 chr3_101125597     ASom    C    T        0      0        2 
   3 chr3_101125597     HCab    C    T        0      0        2 
   3 chr3_101125597     HPrz    C    T        0      0        2 
   3 chr3_101125597     ZBoe    C    T        0      0        2 
   3 chr3_101125597     ZGre    C    T        0      0        2 
   3 chr3_101125597     ZHar    C    T        1      2        2 
   3 chr3_101125597   Sample    C    T        0      0        2 
   3 chr3_101132643     AAsi    T    A        0      0        2 
   3 chr3_101132643     AKia    T    A        0      0        2 
   3 chr3_101132643     AOna    T    A        0      0        2 
   3 chr3_101132643     ASom    T    A        0      0        2 
   3 chr3_101132643     HCab    T    A        0      0        2 
   3 chr3_101132643     HPrz    T    A        0      0        2 
   3 chr3_101132643     ZBoe    T    A        0      0        2 
   3 chr3_101132643     ZGre    T    A        0      0        2 
   3 chr3_101132643     ZHar    T    A        1      2        2 
   3 chr3_101132643   Sample    T    A        0      0        2 
   3 chr3_101141670     AAsi    A    G        0      0        2 
   3 chr3_101141670     AKia    A    G        0      0        2 
   3 chr3_101141670     AOna    A    G        0      0        2 
   3 chr3_101141670     ASom    A    G        0      0        2 
   3 chr3_101141670     HCab    A    G        1      2        2 
   3 chr3_101141670     HPrz    A    G        1      2        2 
   3 chr3_101141670     ZBoe    A    G        0      0        2 
   3 chr3_101141670     ZGre    A    G        0      0        2 
   3 chr3_101141670     ZHar    A    G        0      0        2 
   3 chr3_101141670   Sample    A    G        0      0        2 
   3 chr3_101147995     AAsi    T    C        0      0        2 
   3 chr3_101147995     AKia    T    C        0      0        2 
   3 chr3_101147995     AOna    T    C        0      0        2 
   3 chr3_101147995     ASom    T    C        0      0        2 
   3 chr3_101147995     HCab    T    C      0.5      1        2 
   3 chr3_101147995     HPrz    T    C        0      0        2 
   3 chr3_101147995     ZBoe    T    C        0      0        2 
   3 chr3_101147995     ZGre    T    C        0      0        2 
   3 chr3_101147995     ZHar    T    C        0      0        2 
   3 chr3_101147995   Sample    T    C        0      0        2 
   3 chr3_101156779     AAsi    T    C      0.5      1        2 
   3 chr3_101156779     AKia    T    C        0      0        2 
   3 chr3_101156779     AOna    T    C        0      0        2 
   3 chr3_101156779     ASom    T    C        0      0        2 
   3 chr3_101156779     HCab    T    C        0      0        2 
   3 chr3_101156779     HPrz    T    C        0      0        2 
   3 chr3_101156779     ZBoe    T    C        0      0        2 
   3 chr3_101156779     ZGre    T    C        0      0        2 
   3 chr3_101156779     ZHar    T    C        0      0        2 
   3 chr3_101156779   Sample    T    C        0      0        2 
   3 chr3_101160678     AAsi    T    G        0      0        2 
   3 chr3_101160678     AKia    T    G        0      0        2 
   3 chr3_101160678     AOna    T    G        1      2        2 
   3 chr3_101160678     ASom    T    G        0      0        2 
   3 chr3_101160678     HCab    T    G        0      0        2 
   3 chr3_101160678     HPrz    T    G        0      0        2 
   3 chr3_101160678     ZBoe    T    G        0      0        2 
   3 chr3_101160678     ZGre    T    G        0      0        2 
   3 chr3_101160678     ZHar    T    G        0      0        2 
   3 chr3_101160678   Sample    T    G        0      0        2 
   3 chr3_101163417     AAsi    G    A        0      0        2 
   3 chr3_101163417     AKia    G    A        0      0        2 
   3 chr3_101163417     AOna    G    A        0      0        2 
   3 chr3_101163417     ASom    G    A        0      0        2 
   3 chr3_101163417     HCab    G    A        0      0        2 
   3 chr3_101163417     HPrz    G    A        0      0        2 
   3 chr3_101163417     ZBoe    G    A        0      0        2 
   3 chr3_101163417     ZGre    G    A        0      0        2 
   3 chr3_101163417     ZHar    G    A        1      2        2 
   3 chr3_101163417   Sample    G    A        0      0        2 
   3 chr3_101166907     AAsi    T    C        0      0        2 
   3 chr3_101166907     AKia    T    C        0      0        2 
   3 chr3_101166907     AOna    T    C        0      0        2 
   3 chr3_101166907     ASom    T    C        0      0        2 
   3 chr3_101166907     HCab    T    C        1      2        2 
   3 chr3_101166907     HPrz    T    C      0.5      1        2 
   3 chr3_101166907     ZBoe    T    C        0      0        2 
   3 chr3_101166907     ZGre    T    C        0      0        2 
   3 chr3_101166907     ZHar    T    C        0      0        2 
   3 chr3_101166907   Sample    T    C        0      0        2 
   3 chr3_101169959     AAsi    T    C        0      0        2 
   3 chr3_101169959     AKia    T    C        0      0        2 
   3 chr3_101169959     AOna    T    C        0      0        2 
   3 chr3_101169959     ASom    T    C        0      0        2 
   3 chr3_101169959     HCab    T    C        0      0        2 
   3 chr3_101169959     HPrz    T    C        0      0        2 
   3 chr3_101169959     ZBoe    T    C        0      0        2 
   3 chr3_101169959     ZGre    T    C        1      2        2 
   3 chr3_101169959     ZHar    T    C        0      0        2 
   3 chr3_101169959   Sample    T    C        0      0        2 
   3 chr3_101179544     AAsi    C    T        0      0        2 
   3 chr3_101179544     AKia    C    T        0      0        2 
   3 chr3_101179544     AOna    C    T        0      0        2 
   3 chr3_101179544     ASom    C    T        0      0        2 
   3 chr3_101179544     HCab    C    T        0      0        2 
   3 chr3_101179544     HPrz    C    T      0.5      1        2 
   3 chr3_101179544     ZBoe    C    T        0      0        2 
   3 chr3_101179544     ZGre    C    T        0      0        2 
   3 chr3_101179544     ZHar    C    T        0      0        2 
   3 chr3_101179544   Sample    C    T        0      0        2 
   3 chr3_101192056     AAsi    C    G        0      0        2 
   3 chr3_101192056     AKia    C    G        0      0        2 
   3 chr3_101192056     AOna    C    G        0      0        2 
   3 chr3_101192056     ASom    C    G      0.5      1        2 
   3 chr3_101192056     HCab    C    G        0      0        2 
   3 chr3_101192056     HPrz    C    G        0      0        2 
   3 chr3_101192056     ZBoe    C    G        0      0        2 
   3 chr3_101192056     ZGre    C    G        0      0        2 
   3 chr3_101192056     ZHar    C    G        0      0        2 
   3 chr3_101192056   Sample    C    G        0      0        2 
   3 chr3_101194331     AAsi    G    A        1      2        2 
   3 chr3_101194331     AKia    G    A        0      0        2 
   3 chr3_101194331     AOna    G    A        0      0        2 
   3 chr3_101194331     ASom    G    A      0.5      1        2 
   3 chr3_101194331     HCab    G    A        0      0        2 
   3 chr3_101194331     HPrz    G    A        0      0        2 
   3 chr3_101194331     ZBoe    G    A        0      0        2 
   3 chr3_101194331     ZGre    G    A        0      0        2 
   3 chr3_101194331     ZHar    G    A        0      0        2 
   3 chr3_101194331   Sample    G    A        1      2        2 
   3 chr3_101198446     AAsi    C    T        1      2        2 
   3 chr3_101198446     AKia    C    T        0      0        2 
   3 chr3_101198446     AOna    C    T        0      0        2 
   3 chr3_101198446     ASom    C    T        0      0        2 
   3 chr3_101198446     HCab    C    T        0      0        2 
   3 chr3_101198446     HPrz    C    T        0      0        2 
   3 chr3_101198446     ZBoe    C    T        0      0        2 
   3 chr3_101198446     ZGre    C    T        0      0        2 
   3 chr3_101198446     ZHar    C    T        0      0        2 
   3 chr3_101198446   Sample    C    T        0      0        2 
   3 chr3_101201558     AAsi    G    A        0      0        2 
   3 chr3_101201558     AKia    G    A        0      0        2 
   3 chr3_101201558     AOna    G    A        0      0        2 
   3 chr3_101201558     ASom    G    A        0      0        2 
   3 chr3_101201558     HCab    G    A        1      2        2 
   3 chr3_101201558     HPrz    G    A      0.5      1        2 
   3 chr3_101201558     ZBoe    G    A        0      0        2 
   3 chr3_101201558     ZGre    G    A        0      0        2 
   3 chr3_101201558     ZHar    G    A        0      0        2 
   3 chr3_101201558   Sample    G    A        0      0        2 
   3 chr3_101207069     AAsi    A    G        0      0        2 
   3 chr3_101207069     AKia    A    G        0      0        2 
   3 chr3_101207069     AOna    A    G        0      0        2 
   3 chr3_101207069     ASom    A    G        0      0        2 
   3 chr3_101207069     HCab    A    G        0      0        2 
   3 chr3_101207069     HPrz    A    G      0.5      1        2 
   3 chr3_101207069     ZBoe    A    G        0      0        2 
   3 chr3_101207069     ZGre    A    G        0      0        2 
   3 chr3_101207069     ZHar    A    G        0      0        2 
   3 chr3_101207069   Sample    A    G        0      0        2 
   3 chr3_101215056     AAsi    A    G        0      0        2 
   3 chr3_101215056     AKia    A    G        0      0        2 
   3 chr3_101215056     AOna    A    G        0      0        2 
   3 chr3_101215056     ASom    A    G        0      0        2 
   3 chr3_101215056     HCab    A    G        0      0        2 
   3 chr3_101215056     HPrz    A    G        0      0        2 
   3 chr3_101215056     ZBoe    A    G      0.5      1        2 
   3 chr3_101215056     ZGre    A    G        0      0        2 
   3 chr3_101215056     ZHar    A    G        0      0        2 
   3 chr3_101215056   Sample    A    G        0      0        2 
   3 chr3_101215140     AAsi    C    G        1      2        2 
   3 chr3_101215140     AKia    C    G        0      0        2 
   3 chr3_101215140     AOna    C    G        0      0        2 
   3 chr3_101215140     ASom    C    G        1      2        2 
   3 chr3_101215140     HCab    C    G        0      0        2 
   3 chr3_101215140     HPrz    C    G        0      0        2 
   3 chr3_101215140     ZBoe    C    G        0      0        2 
   3 chr3_101215140     ZGre    C    G        0      0        2 
   3 chr3_101215140     ZHar    C    G        0      0        2 
   3 chr3_101215140   Sample    C    G        1      2        2 
   3 chr3_101222656     AAsi    G    A        0      0        2 
   3 chr3_101222656     AKia    G    A        0      0        2 
   3 chr3_101222656     AOna    G    A        0      0        2 
   3 chr3_101222656     ASom    G    A        0      0        2 
   3 chr3_101222656     HCab    G    A        0      0        2 
   3 chr3_101222656     HPrz    G    A        0      0        2 
   3 chr3_101222656     ZBoe    G    A        0      0        2 
   3 chr3_101222656     ZGre    G    A        0      0        2 
   3 chr3_101222656     ZHar    G    A      0.5      1        2 
   3 chr3_101222656   Sample    G    A        0      0        2 
   3 chr3_101223556     AAsi    G    T        0      0        2 
   3 chr3_101223556     AKia    G    T        0      0        2 
   3 chr3_101223556     AOna    G    T        0      0        2 
   3 chr3_101223556     ASom    G    T        0      0        2 
   3 chr3_101223556     HCab    G    T        0      0        2 
   3 chr3_101223556     HPrz    G    T        0      0        2 
   3 chr3_101223556     ZBoe    G    T      0.5      1        2 
   3 chr3_101223556     ZGre    G    T        0      0        2 
   3 chr3_101223556     ZHar    G    T        0      0        2 
   3 chr3_101223556   Sample    G    T        0      0        2 
   3 chr3_101233321     AAsi    T    C        0      0        2 
   3 chr3_101233321     AKia    T    C        0      0        2 
   3 chr3_101233321     AOna    T    C        0      0        2 
   3 chr3_101233321     ASom    T    C        0      0        2 
   3 chr3_101233321     HCab    T    C        0      0        2 
   3 chr3_101233321     HPrz    T    C        0      0        2 
   3 chr3_101233321     ZBoe    T    C        0      0        2 
   3 chr3_101233321     ZGre    T    C        0      0        2 
   3 chr3_101233321     ZHar    T    C      0.5      1        2 
   3 chr3_101233321   Sample    T    C        0      0        2 
   3 chr3_101234426     AAsi    T    A        0      0        2 
   3 chr3_101234426     AKia    T    A        0      0        2 
   3 chr3_101234426     AOna    T    A        1      2        2 
   3 chr3_101234426     ASom    T    A        0      0        2 
   3 chr3_101234426     HCab    T    A        0      0        2 
   3 chr3_101234426     HPrz    T    A        0      0        2 
   3 chr3_101234426     ZBoe    T    A        0      0        2 
   3 chr3_101234426     ZGre    T    A        0      0        2 
   3 chr3_101234426     ZHar    T    A        0      0        2 
   3 chr3_101234426   Sample    T    A        0      0        2 
   3 chr3_101240852     AAsi    A    G        0      0        2 
   3 chr3_101240852     AKia    A    G        0      0        2 
   3 chr3_101240852     AOna    A    G        0      0        2 
   3 chr3_101240852     ASom    A    G        0      0        2 
   3 chr3_101240852     HCab    A    G        0      0        2 
   3 chr3_101240852     HPrz    A    G        0      0        2 
   3 chr3_101240852     ZBoe    A    G        0      0        2 
   3 chr3_101240852     ZGre    A    G        0      0        2 
   3 chr3_101240852     ZHar    A    G        1      2        2 
   3 chr3_101240852   Sample    A    G        0      0        2 
   3 chr3_101257114     AAsi    C    G        0      0        2 
   3 chr3_101257114     AKia    C    G        0      0        2 
   3 chr3_101257114     AOna    C    G        0      0        2 
   3 chr3_101257114     ASom    C    G        0      0        2 
   3 chr3_101257114     HCab    C    G      0.5      1        2 
   3 chr3_101257114     HPrz    C    G      0.5      1        2 
   3 chr3_101257114     ZBoe    C    G        0      0        2 
   3 chr3_101257114     ZGre    C    G        0      0        2 
   3 chr3_101257114     ZHar    C    G        0      0        2 
   3 chr3_101257114   Sample    C    G        0      0        2 
   3 chr3_101267290     AAsi    C    T        0      0        2 
   3 chr3_101267290     AKia    C    T        0      0        2 
   3 chr3_101267290     AOna    C    T        0      0        2 
   3 chr3_101267290     ASom    C    T        0      0        2 
   3 chr3_101267290     HCab    C    T      0.5      1        2 
   3 chr3_101267290     HPrz    C    T        1      2        2 
   3 chr3_101267290     ZBoe    C    T        0      0        2 
   3 chr3_101267290     ZGre    C    T        0      0        2 
   3 chr3_101267290     ZHar    C    T        0      0        2 
   3 chr3_101267290   Sample    C    T        0      0        2 
   3 chr3_101280140     AAsi    C    T        0      0        2 
   3 chr3_101280140     AKia    C    T        0      0        2 
   3 chr3_101280140     AOna    C    T        0      0        2 
   3 chr3_101280140     ASom    C    T        0      0        2 
   3 chr3_101280140     HCab    C    T        1      2        2 
   3 chr3_101280140     HPrz    C    T        1      2        2 
   3 chr3_101280140     ZBoe    C    T        0      0        2 
   3 chr3_101280140     ZGre    C    T        0      0        2 
   3 chr3_101280140     ZHar    C    T        0      0        2 
   3 chr3_101280140   Sample    C    T        0      0        2 
   3 chr3_101292480     AAsi    T    C        0      0        2 
   3 chr3_101292480     AKia    T    C        0      0        2 
   3 chr3_101292480     AOna    T    C        1      2        2 
   3 chr3_101292480     ASom    T    C        0      0        2 
   3 chr3_101292480     HCab    T    C        0      0        2 
   3 chr3_101292480     HPrz    T    C        0      0        2 
   3 chr3_101292480     ZBoe    T    C        0      0        2 
   3 chr3_101292480     ZGre    T    C        0      0        2 
   3 chr3_101292480     ZHar    T    C        0      0        2 
   3 chr3_101292480   Sample    T    C        0      0        2 
   3 chr3_101293155     AAsi    T    C        0      0        2 
   3 chr3_101293155     AKia    T    C        0      0        2 
   3 chr3_101293155     AOna    T    C        0      0        2 
   3 chr3_101293155     ASom    T    C        0      0        2 
   3 chr3_101293155     HCab    T    C        1      2        2 
   3 chr3_101293155     HPrz    T    C      0.5      1        2 
   3 chr3_101293155     ZBoe    T    C        0      0        2 
   3 chr3_101293155     ZGre    T    C        0      0        2 
   3 chr3_101293155     ZHar    T    C        0      0        2 
   3 chr3_101293155   Sample    T    C        0      0        2 
   3 chr3_101296780     AAsi    C    T        0      0        2 
   3 chr3_101296780     AKia    C    T        0      0        2 
   3 chr3_101296780     AOna    C    T        0      0        2 
   3 chr3_101296780     ASom    C    T        0      0        2 
   3 chr3_101296780     HCab    C    T        1      2        2 
   3 chr3_101296780     HPrz    C    T      0.5      1        2 
   3 chr3_101296780     ZBoe    C    T        0      0        2 
   3 chr3_101296780     ZGre    C    T        0      0        2 
   3 chr3_101296780     ZHar    C    T        0      0        2 
   3 chr3_101296780   Sample    C    T        0      0        2 
   3 chr3_101300485     AAsi    T    C        0      0        2 
   3 chr3_101300485     AKia    T    C        0      0        2 
   3 chr3_101300485     AOna    T    C        0      0        2 
   3 chr3_101300485     ASom    T    C        0      0        2 
   3 chr3_101300485     HCab    T    C        1      2        2 
   3 chr3_101300485     HPrz    T    C        1      2        2 
   3 chr3_101300485     ZBoe    T    C        1      2        2 
   3 chr3_101300485     ZGre    T    C        0      0        2 
   3 chr3_101300485     ZHar    T    C        0      0        2 
   3 chr3_101300485   Sample    T    C        0      0        2 
   3 chr3_101310637     AAsi    A    G        0      0        2 
   3 chr3_101310637     AKia    A    G        0      0        2 
   3 chr3_101310637     AOna    A    G        0      0        2 
   3 chr3_101310637     ASom    A    G        0      0        2 
   3 chr3_101310637     HCab    A    G      0.5      1        2 
   3 chr3_101310637     HPrz    A    G      0.5      1        2 
   3 chr3_101310637     ZBoe    A    G        0      0        2 
   3 chr3_101310637     ZGre    A    G        0      0        2 
   3 chr3_101310637     ZHar    A    G        0      0        2 
   3 chr3_101310637   Sample    A    G        0      0        2 
   3 chr3_101321794     AAsi    T    G        1      2        2 
   3 chr3_101321794     AKia    T    G        0      0        2 
   3 chr3_101321794     AOna    T    G        0      0        2 
   3 chr3_101321794     ASom    T    G      0.5      1        2 
   3 chr3_101321794     HCab    T    G        0      0        2 
   3 chr3_101321794     HPrz    T    G        0      0        2 
   3 chr3_101321794     ZBoe    T    G        0      0        2 
   3 chr3_101321794     ZGre    T    G        0      0        2 
   3 chr3_101321794     ZHar    T    G        0      0        2 
   3 chr3_101321794   Sample    T    G        0      0        2 
   3 chr3_101327805     AAsi    T    G        0      0        2 
   3 chr3_101327805     AKia    T    G        0      0        2 
   3 chr3_101327805     AOna    T    G        0      0        2 
   3 chr3_101327805     ASom    T    G        0      0        2 
   3 chr3_101327805     HCab    T    G        0      0        2 
   3 chr3_101327805     HPrz    T    G        0      0        2 
   3 chr3_101327805     ZBoe    T    G        0      0        2 
   3 chr3_101327805     ZGre    T    G        0      0        2 
   3 chr3_101327805     ZHar    T    G      0.5      1        2 
   3 chr3_101327805   Sample    T    G        0      0        2 
   3 chr3_101334003     AAsi    T    A        0      0        2 
   3 chr3_101334003     AKia    T    A        1      2        2 
   3 chr3_101334003     AOna    T    A        1      2        2 
   3 chr3_101334003     ASom    T    A        0      0        2 
   3 chr3_101334003     HCab    T    A        0      0        2 
   3 chr3_101334003     HPrz    T    A        0      0        2 
   3 chr3_101334003     ZBoe    T    A        0      0        2 
   3 chr3_101334003     ZGre    T    A        0      0        2 
   3 chr3_101334003     ZHar    T    A        0      0        2 
   3 chr3_101334003   Sample    T    A        0      0        2 
   3 chr3_101339315     AAsi    G    T        0      0        2 
   3 chr3_101339315     AKia    G    T        0      0        2 
   3 chr3_101339315     AOna    G    T        0      0        2 
   3 chr3_101339315     ASom    G    T        0      0        2 
   3 chr3_101339315     HCab    G    T        0      0        2 
   3 chr3_101339315     HPrz    G    T        0      0        2 
   3 chr3_101339315     ZBoe    G    T        0      0        2 
   3 chr3_101339315     ZGre    G    T        1      2        2 
   3 chr3_101339315     ZHar    G    T        0      0        2 
   3 chr3_101339315   Sample    G    T        0      0        2 
   3 chr3_101343437     AAsi    A    G        0      0        2 
   3 chr3_101343437     AKia    A    G        0      0        2 
   3 chr3_101343437     AOna    A    G        0      0        2 
   3 chr3_101343437     ASom    A    G        0      0        2 
   3 chr3_101343437     HCab    A    G        1      2        2 
   3 chr3_101343437     HPrz    A    G        1      2        2 
   3 chr3_101343437     ZBoe    A    G        0      0        2 
   3 chr3_101343437     ZGre    A    G        0      0        2 
   3 chr3_101343437     ZHar    A    G        0      0        2 
   3 chr3_101343437   Sample    A    G        0      0        2 
   3 chr3_101343501     AAsi    C    G        0      0        2 
   3 chr3_101343501     AKia    C    G        1      2        2 
   3 chr3_101343501     AOna    C    G        1      2        2 
   3 chr3_101343501     ASom    C    G        0      0        2 
   3 chr3_101343501     HCab    C    G        0      0        2 
   3 chr3_101343501     HPrz    C    G        0      0        2 
   3 chr3_101343501     ZBoe    C    G        0      0        2 
   3 chr3_101343501     ZGre    C    G        0      0        2 
   3 chr3_101343501     ZHar    C    G        0      0        2 
   3 chr3_101343501   Sample    C    G        0      0        2 
   3 chr3_101345106     AAsi    C    T        1      2        2 
   3 chr3_101345106     AKia    C    T        0      0        2 
   3 chr3_101345106     AOna    C    T        0      0        2 
   3 chr3_101345106     ASom    C    T        1      2        2 
   3 chr3_101345106     HCab    C    T        0      0        2 
   3 chr3_101345106     HPrz    C    T        0      0        2 
   3 chr3_101345106     ZBoe    C    T        0      0        2 
   3 chr3_101345106     ZGre    C    T        0      0        2 
   3 chr3_101345106     ZHar    C    T        0      0        2 
   3 chr3_101345106   Sample    C    T        1      2        2 
   3 chr3_101345601     AAsi    C    T        0      0        2 
   3 chr3_101345601     AKia    C    T        0      0        2 
   3 chr3_101345601     AOna    C    T        1      2        2 
   3 chr3_101345601     ASom    C    T        0      0        2 
   3 chr3_101345601     HCab    C    T        0      0        2 
   3 chr3_101345601     HPrz    C    T        0      0        2 
   3 chr3_101345601     ZBoe    C    T        0      0        2 
   3 chr3_101345601     ZGre    C    T        0      0        2 
   3 chr3_101345601     ZHar    C    T        0      0        2 
   3 chr3_101345601   Sample    C    T        0      0        2 
   3 chr3_101345985     AAsi    T    C        0      0        2 
   3 chr3_101345985     AKia    T    C        0      0        2 
   3 chr3_101345985     AOna    T    C        0      0        2 
   3 chr3_101345985     ASom    T    C        0      0        2 
   3 chr3_101345985     HCab    T    C        0      0        2 
   3 chr3_101345985     HPrz    T    C        0      0        2 
   3 chr3_101345985     ZBoe    T    C      0.5      1        2 
   3 chr3_101345985     ZGre    T    C        0      0        2 
   3 chr3_101345985     ZHar    T    C        0      0        2 
   3 chr3_101345985   Sample    T    C        0      0        2 
   3 chr3_101369006     AAsi    C    G        0      0        2 
   3 chr3_101369006     AKia    C    G        0      0        2 
   3 chr3_101369006     AOna    C    G        0      0        2 
   3 chr3_101369006     ASom    C    G        0      0        2 
   3 chr3_101369006     HCab    C    G        1      2        2 
   3 chr3_101369006     HPrz    C    G        1      2        2 
   3 chr3_101369006     ZBoe    C    G        0      0        2 
   3 chr3_101369006     ZGre    C    G        0      0        2 
   3 chr3_101369006     ZHar    C    G        0      0        2 
   3 chr3_101369006   Sample    C    G        0      0        2 
   3 chr3_101371856     AAsi    A    C        0      0        2 
   3 chr3_101371856     AKia    A    C        0      0        2 
   3 chr3_101371856     AOna    A    C        0      0        2 
   3 chr3_101371856     ASom    A    C        0      0        2 
   3 chr3_101371856     HCab    A    C        0      0        2 
   3 chr3_101371856     HPrz    A    C        0      0        2 
   3 chr3_101371856     ZBoe    A    C        0      0        2 
   3 chr3_101371856     ZGre    A    C        0      0        2 
   3 chr3_101371856     ZHar    A    C        1      2        2 
   3 chr3_101371856   Sample    A    C        0      0        2 
   3 chr3_101372071     AAsi    A    G        0      0        2 
   3 chr3_101372071     AKia    A    G        0      0        2 
   3 chr3_101372071     AOna    A    G        0      0        2 
   3 chr3_101372071     ASom    A    G        0      0        2 
   3 chr3_101372071     HCab    A    G        0      0        2 
   3 chr3_101372071     HPrz    A    G        0      0        2 
   3 chr3_101372071     ZBoe    A    G        0      0        2 
   3 chr3_101372071     ZGre    A    G        1      2        2 
   3 chr3_101372071     ZHar    A    G        0      0        2 
   3 chr3_101372071   Sample    A    G        0      0        2 
   3 chr3_101374508     AAsi    C    A        0      0        2 
   3 chr3_101374508     AKia    C    A        0      0        2 
   3 chr3_101374508     AOna    C    A        0      0        2 
   3 chr3_101374508     ASom    C    A        0      0        2 
   3 chr3_101374508     HCab    C    A        0      0        2 
   3 chr3_101374508     HPrz    C    A        0      0        2 
   3 chr3_101374508     ZBoe    C    A        1      2        2 
   3 chr3_101374508     ZGre    C    A        0      0        2 
   3 chr3_101374508     ZHar    C    A        0      0        2 
   3 chr3_101374508   Sample    C    A        0      0        2 
   3 chr3_101378087     AAsi    T    C        0      0        2 
   3 chr3_101378087     AKia    T    C        0      0        2 
   3 chr3_101378087     AOna    T    C        0      0        2 
   3 chr3_101378087     ASom    T    C        0      0        2 
   3 chr3_101378087     HCab    T    C        1      2        2 
   3 chr3_101378087     HPrz    T    C        1      2        2 
   3 chr3_101378087     ZBoe    T    C        0      0        2 
   3 chr3_101378087     ZGre    T    C        0      0        2 
   3 chr3_101378087     ZHar    T    C        0      0        2 
   3 chr3_101378087   Sample    T    C        0      0        2 
   3 chr3_101379399     AAsi    C    T        0      0        2 
   3 chr3_101379399     AKia    C    T        0      0        2 
   3 chr3_101379399     AOna    C    T        0      0        2 
   3 chr3_101379399     ASom    C    T        0      0        2 
   3 chr3_101379399     HCab    C    T        0      0        2 
   3 chr3_101379399     HPrz    C    T        0      0        2 
   3 chr3_101379399     ZBoe    C    T        0      0        2 
   3 chr3_101379399     ZGre    C    T        0      0        2 
   3 chr3_101379399     ZHar    C    T        1      2        2 
   3 chr3_101379399   Sample    C    T        0      0        2 
   3 chr3_101385576     AAsi    T    C        0      0        2 
   3 chr3_101385576     AKia    T    C        0      0        2 
   3 chr3_101385576     AOna    T    C        0      0        2 
   3 chr3_101385576     ASom    T    C        0      0        2 
   3 chr3_101385576     HCab    T    C        0      0        2 
   3 chr3_101385576     HPrz    T    C        0      0        2 
   3 chr3_101385576     ZBoe    T    C        1      2        2 
   3 chr3_101385576     ZGre    T    C        0      0        2 
   3 chr3_101385576     ZHar    T    C        0      0        2 
   3 chr3_101385576   Sample    T    C        0      0        2 
   3 chr3_101386789     AAsi    C    T        0      0        2 
   3 chr3_101386789     AKia    C    T        1      2        2 
   3 chr3_101386789     AOna    C    T        0      0        2 
   3 chr3_101386789     ASom    C    T        0      0        2 
   3 chr3_101386789     HCab    C    T        0      0        2 
   3 chr3_101386789     HPrz    C    T        0      0        2 
   3 chr3_101386789     ZBoe    C    T        0      0        2 
   3 chr3_101386789     ZGre    C    T        0      0        2 
   3 chr3_101386789     ZHar    C    T        0      0        2 
   3 chr3_101386789   Sample    C    T        0      0        2 
   3 chr3_101387421     AAsi    A    G        0      0        2 
   3 chr3_101387421     AKia    A    G        0      0        2 
   3 chr3_101387421     AOna    A    G        0      0        2 
   3 chr3_101387421     ASom    A    G        0      0        2 
   3 chr3_101387421     HCab    A    G        1      2        2 
   3 chr3_101387421     HPrz    A    G        1      2        2 
   3 chr3_101387421     ZBoe    A    G        0      0        2 
   3 chr3_101387421     ZGre    A    G        0      0        2 
   3 chr3_101387421     ZHar    A    G        0      0        2 
   3 chr3_101387421   Sample    A    G        0      0        2 
   3 chr3_101388732     AAsi    C    T        0      0        2 
   3 chr3_101388732     AKia    C    T        0      0        2 
   3 chr3_101388732     AOna    C    T        0      0        2 
   3 chr3_101388732     ASom    C    T        0      0        2 
   3 chr3_101388732     HCab    C    T        1      2        2 
   3 chr3_101388732     HPrz    C    T        1      2        2 
   3 chr3_101388732     ZBoe    C    T        0      0        2 
   3 chr3_101388732     ZGre    C    T        0      0        2 
   3 chr3_101388732     ZHar    C    T        0      0        2 
   3 chr3_101388732   Sample    C    T        0      0        2 
   3 chr3_101390071     AAsi    C    A        0      0        2 
   3 chr3_101390071     AKia    C    A        1      2        2 
   3 chr3_101390071     AOna    C    A        0      0        2 
   3 chr3_101390071     ASom    C    A        0      0        2 
   3 chr3_101390071     HCab    C    A        0      0        2 
   3 chr3_101390071     HPrz    C    A        0      0        2 
   3 chr3_101390071     ZBoe    C    A        0      0        2 
   3 chr3_101390071     ZGre    C    A        0      0        2 
   3 chr3_101390071     ZHar    C    A        0      0        2 
   3 chr3_101390071   Sample    C    A        0      0        2 
   3 chr3_101391052     AAsi    C    T        0      0        2 
   3 chr3_101391052     AKia    C    T        0      0        2 
   3 chr3_101391052     AOna    C    T        1      2        2 
   3 chr3_101391052     ASom    C    T        0      0        2 
   3 chr3_101391052     HCab    C    T        0      0        2 
   3 chr3_101391052     HPrz    C    T        0      0        2 
   3 chr3_101391052     ZBoe    C    T        0      0        2 
   3 chr3_101391052     ZGre    C    T        0      0        2 
   3 chr3_101391052     ZHar    C    T        0      0        2 
   3 chr3_101391052   Sample    C    T        0      0        2 
   3 chr3_101393871     AAsi    C    T        0      0        2 
   3 chr3_101393871     AKia    C    T        0      0        2 
   3 chr3_101393871     AOna    C    T        0      0        2 
   3 chr3_101393871     ASom    C    T        0      0        2 
   3 chr3_101393871     HCab    C    T        1      2        2 
   3 chr3_101393871     HPrz    C    T        1      2        2 
   3 chr3_101393871     ZBoe    C    T        0      0        2 
   3 chr3_101393871     ZGre    C    T        0      0        2 
   3 chr3_101393871     ZHar    C    T        0      0        2 
   3 chr3_101393871   Sample    C    T        0      0        2 
   3 chr3_101401300     AAsi    A    G        0      0        2 
   3 chr3_101401300     AKia    A    G        0      0        2 
   3 chr3_101401300     AOna    A    G        0      0        2 
   3 chr3_101401300     ASom    A    G        0      0        2 
   3 chr3_101401300     HCab    A    G        1      2        2 
   3 chr3_101401300     HPrz    A    G        1      2        2 
   3 chr3_101401300     ZBoe    A    G        0      0        2 
   3 chr3_101401300     ZGre    A    G        0      0        2 
   3 chr3_101401300     ZHar    A    G        0      0        2 
   3 chr3_101401300   Sample    A    G        0      0        2 
   3 chr3_101401860     AAsi    T    C        0      0        2 
   3 chr3_101401860     AKia    T    C        0      0        2 
   3 chr3_101401860     AOna    T    C        0      0        2 
   3 chr3_101401860     ASom    T    C        0      0        2 
   3 chr3_101401860     HCab    T    C        1      2        2 
   3 chr3_101401860     HPrz    T    C        1      2        2 
   3 chr3_101401860     ZBoe    T    C        0      0        2 
   3 chr3_101401860     ZGre    T    C        0      0        2 
   3 chr3_101401860     ZHar    T    C        0      0        2 
   3 chr3_101401860   Sample    T    C        0      0        2 
   3 chr3_101403632     AAsi    G    A        0      0        2 
   3 chr3_101403632     AKia    G    A        0      0        2 
   3 chr3_101403632     AOna    G    A        0      0        2 
   3 chr3_101403632     ASom    G    A        0      0        2 
   3 chr3_101403632     HCab    G    A        1      2        2 
   3 chr3_101403632     HPrz    G    A        1      2        2 
   3 chr3_101403632     ZBoe    G    A        0      0        2 
   3 chr3_101403632     ZGre    G    A        0      0        2 
   3 chr3_101403632     ZHar    G    A        0      0        2 
   3 chr3_101403632   Sample    G    A        0      0        2 
   3 chr3_101405480     AAsi    C    T        0      0        2 
   3 chr3_101405480     AKia    C    T        0      0        2 
   3 chr3_101405480     AOna    C    T        1      2        2 
   3 chr3_101405480     ASom    C    T        0      0        2 
   3 chr3_101405480     HCab    C    T        0      0        2 
   3 chr3_101405480     HPrz    C    T        0      0        2 
   3 chr3_101405480     ZBoe    C    T        0      0        2 
   3 chr3_101405480     ZGre    C    T        0      0        2 
   3 chr3_101405480     ZHar    C    T        0      0        2 
   3 chr3_101405480   Sample    C    T        0      0        2 
   3 chr3_101414667     AAsi    C    T        0      0        2 
   3 chr3_101414667     AKia    C    T        0      0        2 
   3 chr3_101414667     AOna    C    T        0      0        2 
   3 chr3_101414667     ASom    C    T        0      0        2 
   3 chr3_101414667     HCab    C    T        0      0        2 
   3 chr3_101414667     HPrz    C    T      0.5      1        2 
   3 chr3_101414667     ZBoe    C    T        0      0        2 
   3 chr3_101414667     ZGre    C    T        0      0        2 
   3 chr3_101414667     ZHar    C    T        0      0        2 
   3 chr3_101414667   Sample    C    T        0      0        2 
   3 chr3_101414778     AAsi    G    A        0      0        2 
   3 chr3_101414778     AKia    G    A        0      0        2 
   3 chr3_101414778     AOna    G    A        0      0        2 
   3 chr3_101414778     ASom    G    A        0      0        2 
   3 chr3_101414778     HCab    G    A        1      2        2 
   3 chr3_101414778     HPrz    G    A        1      2        2 
   3 chr3_101414778     ZBoe    G    A        0      0        2 
   3 chr3_101414778     ZGre    G    A        0      0        2 
   3 chr3_101414778     ZHar    G    A        0      0        2 
   3 chr3_101414778   Sample    G    A        0      0        2 
   3 chr3_101418201     AAsi    G    A        0      0        2 
   3 chr3_101418201     AKia    G    A        1      2        2 
   3 chr3_101418201     AOna    G    A        1      2        2 
   3 chr3_101418201     ASom    G    A        0      0        2 
   3 chr3_101418201     HCab    G    A        0      0        2 
   3 chr3_101418201     HPrz    G    A        0      0        2 
   3 chr3_101418201     ZBoe    G    A        0      0        2 
   3 chr3_101418201     ZGre    G    A        0      0        2 
   3 chr3_101418201     ZHar    G    A        0      0        2 
   3 chr3_101418201   Sample    G    A        0      0        2 
   3 chr3_101423058     AAsi    A    G        0      0        2 
   3 chr3_101423058     AKia    A    G        0      0        2 
   3 chr3_101423058     AOna    A    G        0      0        2 
   3 chr3_101423058     ASom    A    G        0      0        2 
   3 chr3_101423058     HCab    A    G        1      2        2 
   3 chr3_101423058     HPrz    A    G        1      2        2 
   3 chr3_101423058     ZBoe    A    G        0      0        2 
   3 chr3_101423058     ZGre    A    G        0      0        2 
   3 chr3_101423058     ZHar    A    G        0      0        2 
   3 chr3_101423058   Sample    A    G        0      0        2 
   3 chr3_101423936     AAsi    T    C        0      0        2 
   3 chr3_101423936     AKia    T    C        0      0        2 
   3 chr3_101423936     AOna    T    C        0      0        2 
   3 chr3_101423936     ASom    T    C        0      0        2 
   3 chr3_101423936     HCab    T    C        1      2        2 
   3 chr3_101423936     HPrz    T    C        1      2        2 
   3 chr3_101423936     ZBoe    T    C        0      0        2 
   3 chr3_101423936     ZGre    T    C        0      0        2 
   3 chr3_101423936     ZHar    T    C        0      0        2 
   3 chr3_101423936   Sample    T    C        0      0        2 
   3 chr3_101426259     AAsi    G    A        0      0        2 
   3 chr3_101426259     AKia    G    A        0      0        2 
   3 chr3_101426259     AOna    G    A        0      0        2 
   3 chr3_101426259     ASom    G    A        0      0        2 
   3 chr3_101426259     HCab    G    A        1      2        2 
   3 chr3_101426259     HPrz    G    A      0.5      1        2 
   3 chr3_101426259     ZBoe    G    A        0      0        2 
   3 chr3_101426259     ZGre    G    A        0      0        2 
   3 chr3_101426259     ZHar    G    A        0      0        2 
   3 chr3_101426259   Sample    G    A        0      0        2 
   3 chr3_101427155     AAsi    A    G        0      0        2 
   3 chr3_101427155     AKia    A    G        1      2        2 
   3 chr3_101427155     AOna    A    G        0      0        2 
   3 chr3_101427155     ASom    A    G        0      0        2 
   3 chr3_101427155     HCab    A    G        0      0        2 
   3 chr3_101427155     HPrz    A    G        0      0        2 
   3 chr3_101427155     ZBoe    A    G        0      0        2 
   3 chr3_101427155     ZGre    A    G        0      0        2 
   3 chr3_101427155     ZHar    A    G        0      0        2 
   3 chr3_101427155   Sample    A    G        0      0        2 
   3 chr3_101431096     AAsi    G    A        0      0        2 
   3 chr3_101431096     AKia    G    A        0      0        2 
   3 chr3_101431096     AOna    G    A        0      0        2 
   3 chr3_101431096     ASom    G    A        0      0        2 
   3 chr3_101431096     HCab    G    A        0      0        2 
   3 chr3_101431096     HPrz    G    A        0      0        2 
   3 chr3_101431096     ZBoe    G    A        0      0        2 
   3 chr3_101431096     ZGre    G    A        0      0        2 
   3 chr3_101431096     ZHar    G    A        1      2        2 
   3 chr3_101431096   Sample    G    A        0      0        2 
   3 chr3_101441289     AAsi    G    A        0      0        2 
   3 chr3_101441289     AKia    G    A        0      0        2 
   3 chr3_101441289     AOna    G    A        0      0        2 
   3 chr3_101441289     ASom    G    A        0      0        2 
   3 chr3_101441289     HCab    G    A        0      0        2 
   3 chr3_101441289     HPrz    G    A      0.5      1        2 
   3 chr3_101441289     ZBoe    G    A        0      0        2 
   3 chr3_101441289     ZGre    G    A        0      0        2 
   3 chr3_101441289     ZHar    G    A        0      0        2 
   3 chr3_101441289   Sample    G    A        0      0        2 
   3 chr3_101441955     AAsi    A    G        0      0        2 
   3 chr3_101441955     AKia    A    G        0      0        2 
   3 chr3_101441955     AOna    A    G        0      0        2 
   3 chr3_101441955     ASom    A    G      0.5      1        2 
   3 chr3_101441955     HCab    A    G        0      0        2 
   3 chr3_101441955     HPrz    A    G        0      0        2 
   3 chr3_101441955     ZBoe    A    G        0      0        2 
   3 chr3_101441955     ZGre    A    G        0      0        2 
   3 chr3_101441955     ZHar    A    G        0      0        2 
   3 chr3_101441955   Sample    A    G        0      0        2 
   3 chr3_101442507     AAsi    T    C        0      0        2 
   3 chr3_101442507     AKia    T    C      0.5      1        2 
   3 chr3_101442507     AOna    T    C        0      0        2 
   3 chr3_101442507     ASom    T    C        0      0        2 
   3 chr3_101442507     HCab    T    C        0      0        2 
   3 chr3_101442507     HPrz    T    C        0      0        2 
   3 chr3_101442507     ZBoe    T    C        0      0        2 
   3 chr3_101442507     ZGre    T    C        0      0        2 
   3 chr3_101442507     ZHar    T    C        0      0        2 
   3 chr3_101442507   Sample    T    C        0      0        2 
   3 chr3_101446180     AAsi    G    A        1      2        2 
   3 chr3_101446180     AKia    G    A        0      0        2 
   3 chr3_101446180     AOna    G    A        0      0        2 
   3 chr3_101446180     ASom    G    A        1      2        2 
   3 chr3_101446180     HCab    G    A        0      0        2 
   3 chr3_101446180     HPrz    G    A        0      0        2 
   3 chr3_101446180     ZBoe    G    A        0      0        2 
   3 chr3_101446180     ZGre    G    A        0      0        2 
   3 chr3_101446180     ZHar    G    A        0      0        2 
   3 chr3_101446180   Sample    G    A        1      2        2 
   3 chr3_101446632     AAsi    T    G        0      0        2 
   3 chr3_101446632     AKia    T    G        0      0        2 
   3 chr3_101446632     AOna    T    G        0      0        2 
   3 chr3_101446632     ASom    T    G        0      0        2 
   3 chr3_101446632     HCab    T    G        0      0        2 
   3 chr3_101446632     HPrz    T    G        0      0        2 
   3 chr3_101446632     ZBoe    T    G        0      0        2 
   3 chr3_101446632     ZGre    T    G        0      0        2 
   3 chr3_101446632     ZHar    T    G      0.5      1        2 
   3 chr3_101446632   Sample    T    G        0      0        2 
   3 chr3_101448336     AAsi    A    C        0      0        2 
   3 chr3_101448336     AKia    A    C        0      0        2 
   3 chr3_101448336     AOna    A    C        0      0        2 
   3 chr3_101448336     ASom    A    C        0      0        2 
   3 chr3_101448336     HCab    A    C        1      2        2 
   3 chr3_101448336     HPrz    A    C        1      2        2 
   3 chr3_101448336     ZBoe    A    C        0      0        2 
   3 chr3_101448336     ZGre    A    C        0      0        2 
   3 chr3_101448336     ZHar    A    C        0      0        2 
   3 chr3_101448336   Sample    A    C        0      0        2 
   3 chr3_101453059     AAsi    A    G        0      0        2 
   3 chr3_101453059     AKia    A    G        1      2        2 
   3 chr3_101453059     AOna    A    G        0      0        2 
   3 chr3_101453059     ASom    A    G        0      0        2 
   3 chr3_101453059     HCab    A    G        0      0        2 
   3 chr3_101453059     HPrz    A    G        0      0        2 
   3 chr3_101453059     ZBoe    A    G        0      0        2 
   3 chr3_101453059     ZGre    A    G        0      0        2 
   3 chr3_101453059     ZHar    A    G        0      0        2 
   3 chr3_101453059   Sample    A    G        0      0        2 
   3 chr3_101458369     AAsi    C    A        0      0        2 
   3 chr3_101458369     AKia    C    A        0      0        2 
   3 chr3_101458369     AOna    C    A        0      0        2 
   3 chr3_101458369     ASom    C    A        0      0        2 
   3 chr3_101458369     HCab    C    A        1      2        2 
   3 chr3_101458369     HPrz    C    A        1      2        2 
   3 chr3_101458369     ZBoe    C    A        0      0        2 
   3 chr3_101458369     ZGre    C    A        0      0        2 
   3 chr3_101458369     ZHar    C    A        0      0        2 
   3 chr3_101458369   Sample    C    A        0      0        2 
   3 chr3_101462679     AAsi    T    C        0      0        2 
   3 chr3_101462679     AKia    T    C        0      0        2 
   3 chr3_101462679     AOna    T    C        0      0        2 
   3 chr3_101462679     ASom    T    C        0      0        2 
   3 chr3_101462679     HCab    T    C        1      2        2 
   3 chr3_101462679     HPrz    T    C        1      2        2 
   3 chr3_101462679     ZBoe    T    C        0      0        2 
   3 chr3_101462679     ZGre    T    C        0      0        2 
   3 chr3_101462679     ZHar    T    C        0      0        2 
   3 chr3_101462679   Sample    T    C        0      0        2 
   3 chr3_101472420     AAsi    T    C        0      0        2 
   3 chr3_101472420     AKia    T    C        0      0        2 
   3 chr3_101472420     AOna    T    C        1      2        2 
   3 chr3_101472420     ASom    T    C        0      0        2 
   3 chr3_101472420     HCab    T    C        0      0        2 
   3 chr3_101472420     HPrz    T    C        0      0        2 
   3 chr3_101472420     ZBoe    T    C        0      0        2 
   3 chr3_101472420     ZGre    T    C        0      0        2 
   3 chr3_101472420     ZHar    T    C        0      0        2 
   3 chr3_101472420   Sample    T    C        0      0        2 
   3 chr3_101475626     AAsi    G    A        0      0        2 
   3 chr3_101475626     AKia    G    A        0      0        2 
   3 chr3_101475626     AOna    G    A        0      0        2 
   3 chr3_101475626     ASom    G    A        0      0        2 
   3 chr3_101475626     HCab    G    A        0      0        2 
   3 chr3_101475626     HPrz    G    A        0      0        2 
   3 chr3_101475626     ZBoe    G    A        0      0        2 
   3 chr3_101475626     ZGre    G    A        0      0        2 
   3 chr3_101475626     ZHar    G    A        1      2        2 
   3 chr3_101475626   Sample    G    A        0      0        2 
   3 chr3_101484643     AAsi    C    G        0      0        2 
   3 chr3_101484643     AKia    C    G        0      0        2 
   3 chr3_101484643     AOna    C    G        1      2        2 
   3 chr3_101484643     ASom    C    G        0      0        2 
   3 chr3_101484643     HCab    C    G        0      0        2 
   3 chr3_101484643     HPrz    C    G        0      0        2 
   3 chr3_101484643     ZBoe    C    G        0      0        2 
   3 chr3_101484643     ZGre    C    G        0      0        2 
   3 chr3_101484643     ZHar    C    G        0      0        2 
   3 chr3_101484643   Sample    C    G        0      0        2 
   3 chr3_101485673     AAsi    G    A        0      0        2 
   3 chr3_101485673     AKia    G    A        0      0        2 
   3 chr3_101485673     AOna    G    A        0      0        2 
   3 chr3_101485673     ASom    G    A        0      0        2 
   3 chr3_101485673     HCab    G    A        0      0        2 
   3 chr3_101485673     HPrz    G    A        0      0        2 
   3 chr3_101485673     ZBoe    G    A        1      2        2 
   3 chr3_101485673     ZGre    G    A        0      0        2 
   3 chr3_101485673     ZHar    G    A        0      0        2 
   3 chr3_101485673   Sample    G    A        0      0        2 
   3 chr3_101491814     AAsi    G    A        0      0        2 
   3 chr3_101491814     AKia    G    A        0      0        2 
   3 chr3_101491814     AOna    G    A        0      0        2 
   3 chr3_101491814     ASom    G    A        0      0        2 
   3 chr3_101491814     HCab    G    A        0      0        2 
   3 chr3_101491814     HPrz    G    A        0      0        2 
   3 chr3_101491814     ZBoe    G    A        0      0        2 
   3 chr3_101491814     ZGre    G    A        0      0        2 
   3 chr3_101491814     ZHar    G    A      0.5      1        2 
   3 chr3_101491814   Sample    G    A        0      0        2 
   3 chr3_101492160     AAsi    G    C        0      0        2 
   3 chr3_101492160     AKia    G    C        0      0        2 
   3 chr3_101492160     AOna    G    C        1      2        2 
   3 chr3_101492160     ASom    G    C        0      0        2 
   3 chr3_101492160     HCab    G    C        0      0        2 
   3 chr3_101492160     HPrz    G    C        0      0        2 
   3 chr3_101492160     ZBoe    G    C        0      0        2 
   3 chr3_101492160     ZGre    G    C        0      0        2 
   3 chr3_101492160     ZHar    G    C        0      0        2 
   3 chr3_101492160   Sample    G    C        0      0        2 
   3 chr3_101504001     AAsi    C    T        0      0        2 
   3 chr3_101504001     AKia    C    T        0      0        2 
   3 chr3_101504001     AOna    C    T        0      0        2 
   3 chr3_101504001     ASom    C    T      0.5      1        2 
   3 chr3_101504001     HCab    C    T        0      0        2 
   3 chr3_101504001     HPrz    C    T        0      0        2 
   3 chr3_101504001     ZBoe    C    T        0      0        2 
   3 chr3_101504001     ZGre    C    T        0      0        2 
   3 chr3_101504001     ZHar    C    T        0      0        2 
   3 chr3_101504001   Sample    C    T        0      0        2 
   3 chr3_101506835     AAsi    A    G        0      0        2 
   3 chr3_101506835     AKia    A    G      0.5      1        2 
   3 chr3_101506835     AOna    A    G        0      0        2 
   3 chr3_101506835     ASom    A    G        0      0        2 
   3 chr3_101506835     HCab    A    G        1      2        2 
   3 chr3_101506835     HPrz    A    G        1      2        2 
   3 chr3_101506835     ZBoe    A    G        0      0        2 
   3 chr3_101506835     ZGre    A    G        0      0        2 
   3 chr3_101506835     ZHar    A    G        0      0        2 
   3 chr3_101506835   Sample    A    G        0      0        2 
   3 chr3_101510921     AAsi    C    A        0      0        2 
   3 chr3_101510921     AKia    C    A        0      0        2 
   3 chr3_101510921     AOna    C    A        1      2        2 
   3 chr3_101510921     ASom    C    A        0      0        2 
   3 chr3_101510921     HCab    C    A        0      0        2 
   3 chr3_101510921     HPrz    C    A        0      0        2 
   3 chr3_101510921     ZBoe    C    A        0      0        2 
   3 chr3_101510921     ZGre    C    A        0      0        2 
   3 chr3_101510921     ZHar    C    A        0      0        2 
   3 chr3_101510921   Sample    C    A        0      0        2 
   3 chr3_101521871     AAsi    T    G        0      0        2 
   3 chr3_101521871     AKia    T    G      0.5      1        2 
   3 chr3_101521871     AOna    T    G        0      0        2 
   3 chr3_101521871     ASom    T    G        0      0        2 
   3 chr3_101521871     HCab    T    G        0      0        2 
   3 chr3_101521871     HPrz    T    G        0      0        2 
   3 chr3_101521871     ZBoe    T    G        0      0        2 
   3 chr3_101521871     ZGre    T    G        0      0        2 
   3 chr3_101521871     ZHar    T    G        0      0        2 
   3 chr3_101521871   Sample    T    G        0      0        2 
   3 chr3_101522098     AAsi    C    T        0      0        2 
   3 chr3_101522098     AKia    C    T      0.5      1        2 
   3 chr3_101522098     AOna    C    T        0      0        2 
   3 chr3_101522098     ASom    C    T        0      0        2 
   3 chr3_101522098     HCab    C    T        0      0        2 
   3 chr3_101522098     HPrz    C    T        0      0        2 
   3 chr3_101522098     ZBoe    C    T        0      0        2 
   3 chr3_101522098     ZGre    C    T        0      0        2 
   3 chr3_101522098     ZHar    C    T        0      0        2 
   3 chr3_101522098   Sample    C    T        0      0        2 
   3 chr3_101526468     AAsi    G    A        0      0        2 
   3 chr3_101526468     AKia    G    A        0      0        2 
   3 chr3_101526468     AOna    G    A        0      0        2 
   3 chr3_101526468     ASom    G    A      0.5      1        2 
   3 chr3_101526468     HCab    G    A        0      0        2 
   3 chr3_101526468     HPrz    G    A        0      0        2 
   3 chr3_101526468     ZBoe    G    A        0      0        2 
   3 chr3_101526468     ZGre    G    A        0      0        2 
   3 chr3_101526468     ZHar    G    A        0      0        2 
   3 chr3_101526468   Sample    G    A        0      0        2 
   3 chr3_101533912     AAsi    A    T        0      0        2 
   3 chr3_101533912     AKia    A    T        0      0        2 
   3 chr3_101533912     AOna    A    T        0      0        2 
   3 chr3_101533912     ASom    A    T        0      0        2 
   3 chr3_101533912     HCab    A    T        1      2        2 
   3 chr3_101533912     HPrz    A    T        1      2        2 
   3 chr3_101533912     ZBoe    A    T        0      0        2 
   3 chr3_101533912     ZGre    A    T        0      0        2 
   3 chr3_101533912     ZHar    A    T        0      0        2 
   3 chr3_101533912   Sample    A    T        0      0        2 
   3 chr3_101536373     AAsi    C    T        0      0        2 
   3 chr3_101536373     AKia    C    T        0      0        2 
   3 chr3_101536373     AOna    C    T        1      2        2 
   3 chr3_101536373     ASom    C    T        0      0        2 
   3 chr3_101536373     HCab    C    T        0      0        2 
   3 chr3_101536373     HPrz    C    T        0      0        2 
   3 chr3_101536373     ZBoe    C    T        0      0        2 
   3 chr3_101536373     ZGre    C    T        0      0        2 
   3 chr3_101536373     ZHar    C    T        0      0        2 
   3 chr3_101536373   Sample    C    T        0      0        2 
   3 chr3_101536469     AAsi    G    A        0      0        2 
   3 chr3_101536469     AKia    G    A        0      0        2 
   3 chr3_101536469     AOna    G    A        1      2        2 
   3 chr3_101536469     ASom    G    A        0      0        2 
   3 chr3_101536469     HCab    G    A        0      0        2 
   3 chr3_101536469     HPrz    G    A        0      0        2 
   3 chr3_101536469     ZBoe    G    A        0      0        2 
   3 chr3_101536469     ZGre    G    A        0      0        2 
   3 chr3_101536469     ZHar    G    A        0      0        2 
   3 chr3_101536469   Sample    G    A        0      0        2 
   3 chr3_101536643     AAsi    G    A        0      0        2 
   3 chr3_101536643     AKia    G    A        1      2        2 
   3 chr3_101536643     AOna    G    A        0      0        2 
   3 chr3_101536643     ASom    G    A        0      0        2 
   3 chr3_101536643     HCab    G    A        0      0        2 
   3 chr3_101536643     HPrz    G    A        0      0        2 
   3 chr3_101536643     ZBoe    G    A        0      0        2 
   3 chr3_101536643     ZGre    G    A        0      0        2 
   3 chr3_101536643     ZHar    G    A        0      0        2 
   3 chr3_101536643   Sample    G    A        0      0        2 
   3 chr3_101536905     AAsi    T    C        0      0        2 
   3 chr3_101536905     AKia    T    C        0      0        2 
   3 chr3_101536905     AOna    T    C        0      0        2 
   3 chr3_101536905     ASom    T    C        0      0        2 
   3 chr3_101536905     HCab    T    C        0      0        2 
   3 chr3_101536905     HPrz    T    C        0      0        2 
   3 chr3_101536905     ZBoe    T    C        0      0        2 
   3 chr3_101536905     ZGre    T    C        1      2        2 
   3 chr3_101536905     ZHar    T    C        0      0        2 
   3 chr3_101536905   Sample    T    C        0      0        2 
   3 chr3_101538374     AAsi    C    T        0      0        2 
   3 chr3_101538374     AKia    C    T        0      0        2 
   3 chr3_101538374     AOna    C    T        0      0        2 
   3 chr3_101538374     ASom    C    T        0      0        2 
   3 chr3_101538374     HCab    C    T        0      0        2 
   3 chr3_101538374     HPrz    C    T        0      0        2 
   3 chr3_101538374     ZBoe    C    T      0.5      1        2 
   3 chr3_101538374     ZGre    C    T        0      0        2 
   3 chr3_101538374     ZHar    C    T        0      0        2 
   3 chr3_101538374   Sample    C    T        0      0        2 
   3 chr3_101539980     AAsi    A    G        0      0        2 
   3 chr3_101539980     AKia    A    G        0      0        2 
   3 chr3_101539980     AOna    A    G        0      0        2 
   3 chr3_101539980     ASom    A    G        0      0        2 
   3 chr3_101539980     HCab    A    G        1      2        2 
   3 chr3_101539980     HPrz    A    G        1      2        2 
   3 chr3_101539980     ZBoe    A    G        0      0        2 
   3 chr3_101539980     ZGre    A    G        0      0        2 
   3 chr3_101539980     ZHar    A    G        0      0        2 
   3 chr3_101539980   Sample    A    G        0      0        2 
   3 chr3_101541679     AAsi    T    C        0      0        2 
   3 chr3_101541679     AKia    T    C        0      0        2 
   3 chr3_101541679     AOna    T    C        0      0        2 
   3 chr3_101541679     ASom    T    C        0      0        2 
   3 chr3_101541679     HCab    T    C        0      0        2 
   3 chr3_101541679     HPrz    T    C        0      0        2 
   3 chr3_101541679     ZBoe    T    C      0.5      1        2 
   3 chr3_101541679     ZGre    T    C        0      0        2 
   3 chr3_101541679     ZHar    T    C        0      0        2 
   3 chr3_101541679   Sample    T    C        0      0        2 
   3 chr3_101542672     AAsi    C    T        0      0        2 
   3 chr3_101542672     AKia    C    T        0      0        2 
   3 chr3_101542672     AOna    C    T        0      0        2 
   3 chr3_101542672     ASom    C    T        0      0        2 
   3 chr3_101542672     HCab    C    T        1      2        2 
   3 chr3_101542672     HPrz    C    T      0.5      1        2 
   3 chr3_101542672     ZBoe    C    T        0      0        2 
   3 chr3_101542672     ZGre    C    T        0      0        2 
   3 chr3_101542672     ZHar    C    T        0      0        2 
   3 chr3_101542672   Sample    C    T        0      0        2 
   3 chr3_101550917     AAsi    C    T        0      0        2 
   3 chr3_101550917     AKia    C    T        0      0        2 
   3 chr3_101550917     AOna    C    T        0      0        2 
   3 chr3_101550917     ASom    C    T        0      0        2 
   3 chr3_101550917     HCab    C    T        1      2        2 
   3 chr3_101550917     HPrz    C    T        1      2        2 
   3 chr3_101550917     ZBoe    C    T        0      0        2 
   3 chr3_101550917     ZGre    C    T        0      0        2 
   3 chr3_101550917     ZHar    C    T        0      0        2 
   3 chr3_101550917   Sample    C    T        0      0        2 
   3 chr3_101560485     AAsi    G    A        0      0        2 
   3 chr3_101560485     AKia    G    A      0.5      1        2 
   3 chr3_101560485     AOna    G    A        1      2        2 
   3 chr3_101560485     ASom    G    A        0      0        2 
   3 chr3_101560485     HCab    G    A        0      0        2 
   3 chr3_101560485     HPrz    G    A        0      0        2 
   3 chr3_101560485     ZBoe    G    A        0      0        2 
   3 chr3_101560485     ZGre    G    A        0      0        2 
   3 chr3_101560485     ZHar    G    A        0      0        2 
   3 chr3_101560485   Sample    G    A        0      0        2 
   3 chr3_101560795     AAsi    T    C        0      0        2 
   3 chr3_101560795     AKia    T    C        0      0        2 
   3 chr3_101560795     AOna    T    C        0      0        2 
   3 chr3_101560795     ASom    T    C        0      0        2 
   3 chr3_101560795     HCab    T    C        0      0        2 
   3 chr3_101560795     HPrz    T    C        0      0        2 
   3 chr3_101560795     ZBoe    T    C        0      0        2 
   3 chr3_101560795     ZGre    T    C        0      0        2 
   3 chr3_101560795     ZHar    T    C        1      2        2 
   3 chr3_101560795   Sample    T    C        0      0        2 
   3 chr3_101562651     AAsi    G    A        0      0        2 
   3 chr3_101562651     AKia    G    A        0      0        2 
   3 chr3_101562651     AOna    G    A        0      0        2 
   3 chr3_101562651     ASom    G    A        0      0        2 
   3 chr3_101562651     HCab    G    A        1      2        2 
   3 chr3_101562651     HPrz    G    A        1      2        2 
   3 chr3_101562651     ZBoe    G    A        0      0        2 
   3 chr3_101562651     ZGre    G    A        0      0        2 
   3 chr3_101562651     ZHar    G    A        0      0        2 
   3 chr3_101562651   Sample    G    A        0      0        2 
   3 chr3_101566397     AAsi    G    T        0      0        2 
   3 chr3_101566397     AKia    G    T        0      0        2 
   3 chr3_101566397     AOna    G    T        0      0        2 
   3 chr3_101566397     ASom    G    T        0      0        2 
   3 chr3_101566397     HCab    G    T        0      0        2 
   3 chr3_101566397     HPrz    G    T        0      0        2 
   3 chr3_101566397     ZBoe    G    T        0      0        2 
   3 chr3_101566397     ZGre    G    T        0      0        2 
   3 chr3_101566397     ZHar    G    T        1      2        2 
   3 chr3_101566397   Sample    G    T        0      0        2 
   3 chr3_101567678     AAsi    A    G        0      0        2 
   3 chr3_101567678     AKia    A    G        0      0        2 
   3 chr3_101567678     AOna    A    G        0      0        2 
   3 chr3_101567678     ASom    A    G        0      0        2 
   3 chr3_101567678     HCab    A    G        1      2        2 
   3 chr3_101567678     HPrz    A    G        1      2        2 
   3 chr3_101567678     ZBoe    A    G        0      0        2 
   3 chr3_101567678     ZGre    A    G        0      0        2 
   3 chr3_101567678     ZHar    A    G        0      0        2 
   3 chr3_101567678   Sample    A    G        0      0        2 
   3 chr3_101573159     AAsi    T    C        0      0        2 
   3 chr3_101573159     AKia    T    C        0      0        2 
   3 chr3_101573159     AOna    T    C        0      0        2 
   3 chr3_101573159     ASom    T    C        0      0        2 
   3 chr3_101573159     HCab    T    C        0      0        2 
   3 chr3_101573159     HPrz    T    C        0      0        2 
   3 chr3_101573159     ZBoe    T    C        0      0        2 
   3 chr3_101573159     ZGre    T    C        1      2        2 
   3 chr3_101573159     ZHar    T    C        0      0        2 
   3 chr3_101573159   Sample    T    C        0      0        2 
   3 chr3_101587472     AAsi    G    A        0      0        2 
   3 chr3_101587472     AKia    G    A        0      0        2 
   3 chr3_101587472     AOna    G    A        0      0        2 
   3 chr3_101587472     ASom    G    A        0      0        2 
   3 chr3_101587472     HCab    G    A        0      0        2 
   3 chr3_101587472     HPrz    G    A        0      0        2 
   3 chr3_101587472     ZBoe    G    A      0.5      1        2 
   3 chr3_101587472     ZGre    G    A        0      0        2 
   3 chr3_101587472     ZHar    G    A        0      0        2 
   3 chr3_101587472   Sample    G    A        0      0        2 
   3 chr3_101589115     AAsi    A    C        0      0        2 
   3 chr3_101589115     AKia    A    C      0.5      1        2 
   3 chr3_101589115     AOna    A    C        0      0        2 
   3 chr3_101589115     ASom    A    C        0      0        2 
   3 chr3_101589115     HCab    A    C        0      0        2 
   3 chr3_101589115     HPrz    A    C        0      0        2 
   3 chr3_101589115     ZBoe    A    C        0      0        2 
   3 chr3_101589115     ZGre    A    C        0      0        2 
   3 chr3_101589115     ZHar    A    C        0      0        2 
   3 chr3_101589115   Sample    A    C        0      0        2 
   3 chr3_101596116     AAsi    T    G        0      0        2 
   3 chr3_101596116     AKia    T    G        0      0        2 
   3 chr3_101596116     AOna    T    G        0      0        2 
   3 chr3_101596116     ASom    T    G        0      0        2 
   3 chr3_101596116     HCab    T    G        0      0        2 
   3 chr3_101596116     HPrz    T    G        0      0        2 
   3 chr3_101596116     ZBoe    T    G        0      0        2 
   3 chr3_101596116     ZGre    T    G        0      0        2 
   3 chr3_101596116     ZHar    T    G        1      2        2 
   3 chr3_101596116   Sample    T    G        0      0        2 
   3 chr3_101600595     AAsi    T    C        0      0        2 
   3 chr3_101600595     AKia    T    C        0      0        2 
   3 chr3_101600595     AOna    T    C        0      0        2 
   3 chr3_101600595     ASom    T    C        0      0        2 
   3 chr3_101600595     HCab    T    C        0      0        2 
   3 chr3_101600595     HPrz    T    C        0      0        2 
   3 chr3_101600595     ZBoe    T    C        0      0        2 
   3 chr3_101600595     ZGre    T    C        1      2        2 
   3 chr3_101600595     ZHar    T    C        0      0        2 
   3 chr3_101600595   Sample    T    C        0      0        2 
   3 chr3_101605004     AAsi    T    C        0      0        2 
   3 chr3_101605004     AKia    T    C      0.5      1        2 
   3 chr3_101605004     AOna    T    C        0      0        2 
   3 chr3_101605004     ASom    T    C        0      0        2 
   3 chr3_101605004     HCab    T    C        0      0        2 
   3 chr3_101605004     HPrz    T    C        0      0        2 
   3 chr3_101605004     ZBoe    T    C        0      0        2 
   3 chr3_101605004     ZGre    T    C        0      0        2 
   3 chr3_101605004     ZHar    T    C        0      0        2 
   3 chr3_101605004   Sample    T    C        0      0        2 
   3 chr3_101605583     AAsi    C    T        0      0        2 
   3 chr3_101605583     AKia    C    T        0      0        2 
   3 chr3_101605583     AOna    C    T        1      2        2 
   3 chr3_101605583     ASom    C    T        0      0        2 
   3 chr3_101605583     HCab    C    T        0      0        2 
   3 chr3_101605583     HPrz    C    T        0      0        2 
   3 chr3_101605583     ZBoe    C    T        0      0        2 
   3 chr3_101605583     ZGre    C    T        0      0        2 
   3 chr3_101605583     ZHar    C    T        0      0        2 
   3 chr3_101605583   Sample    C    T        0      0        2 
   3 chr3_101622311     AAsi    C    A        0      0        2 
   3 chr3_101622311     AKia    C    A        0      0        2 
   3 chr3_101622311     AOna    C    A        0      0        2 
   3 chr3_101622311     ASom    C    A        0      0        2 
   3 chr3_101622311     HCab    C    A        1      2        2 
   3 chr3_101622311     HPrz    C    A        1      2        2 
   3 chr3_101622311     ZBoe    C    A        0      0        2 
   3 chr3_101622311     ZGre    C    A        0      0        2 
   3 chr3_101622311     ZHar    C    A        0      0        2 
   3 chr3_101622311   Sample    C    A        0      0        2 
   3 chr3_101624475     AAsi    T    C        0      0        2 
   3 chr3_101624475     AKia    T    C        0      0        2 
   3 chr3_101624475     AOna    T    C        0      0        2 
   3 chr3_101624475     ASom    T    C        0      0        2 
   3 chr3_101624475     HCab    T    C        0      0        2 
   3 chr3_101624475     HPrz    T    C        0      0        2 
   3 chr3_101624475     ZBoe    T    C        0      0        2 
   3 chr3_101624475     ZGre    T    C        0      0        2 
   3 chr3_101624475     ZHar    T    C      0.5      1        2 
   3 chr3_101624475   Sample    T    C        0      0        2 
   3 chr3_101625289     AAsi    G    A        0      0        2 
   3 chr3_101625289     AKia    G    A      0.5      1        2 
   3 chr3_101625289     AOna    G    A        0      0        2 
   3 chr3_101625289     ASom    G    A        0      0        2 
   3 chr3_101625289     HCab    G    A        0      0        2 
   3 chr3_101625289     HPrz    G    A        0      0        2 
   3 chr3_101625289     ZBoe    G    A        0      0        2 
   3 chr3_101625289     ZGre    G    A        0      0        2 
   3 chr3_101625289     ZHar    G    A        0      0        2 
   3 chr3_101625289   Sample    G    A        0      0        2 
   3 chr3_101625403     AAsi    G    T        0      0        2 
   3 chr3_101625403     AKia    G    T      0.5      1        2 
   3 chr3_101625403     AOna    G    T        0      0        2 
   3 chr3_101625403     ASom    G    T        0      0        2 
   3 chr3_101625403     HCab    G    T        0      0        2 
   3 chr3_101625403     HPrz    G    T        0      0        2 
   3 chr3_101625403     ZBoe    G    T        0      0        2 
   3 chr3_101625403     ZGre    G    T        0      0        2 
   3 chr3_101625403     ZHar    G    T        0      0        2 
   3 chr3_101625403   Sample    G    T        0      0        2 
   3 chr3_101625577     AAsi    G    A        0      0        2 
   3 chr3_101625577     AKia    G    A      0.5      1        2 
   3 chr3_101625577     AOna    G    A        1      2        2 
   3 chr3_101625577     ASom    G    A        0      0        2 
   3 chr3_101625577     HCab    G    A        0      0        2 
   3 chr3_101625577     HPrz    G    A        0      0        2 
   3 chr3_101625577     ZBoe    G    A        0      0        2 
   3 chr3_101625577     ZGre    G    A        0      0        2 
   3 chr3_101625577     ZHar    G    A        0      0        2 
   3 chr3_101625577   Sample    G    A        0      0        2 
   3 chr3_101627522     AAsi    G    T        0      0        2 
   3 chr3_101627522     AKia    G    T        0      0        2 
   3 chr3_101627522     AOna    G    T        0      0        2 
   3 chr3_101627522     ASom    G    T        0      0        2 
   3 chr3_101627522     HCab    G    T        1      2        2 
   3 chr3_101627522     HPrz    G    T        1      2        2 
   3 chr3_101627522     ZBoe    G    T        0      0        2 
   3 chr3_101627522     ZGre    G    T        0      0        2 
   3 chr3_101627522     ZHar    G    T        0      0        2 
   3 chr3_101627522   Sample    G    T        0      0        2 
   3 chr3_101634994     AAsi    C    T        0      0        2 
   3 chr3_101634994     AKia    C    T        0      0        2 
   3 chr3_101634994     AOna    C    T        0      0        2 
   3 chr3_101634994     ASom    C    T        0      0        2 
   3 chr3_101634994     HCab    C    T        0      0        2 
   3 chr3_101634994     HPrz    C    T        0      0        2 
   3 chr3_101634994     ZBoe    C    T      0.5      1        2 
   3 chr3_101634994     ZGre    C    T        0      0        2 
   3 chr3_101634994     ZHar    C    T        0      0        2 
   3 chr3_101634994   Sample    C    T        0      0        2 
   3 chr3_101636962     AAsi    T    C        0      0        2 
   3 chr3_101636962     AKia    T    C        0      0        2 
   3 chr3_101636962     AOna    T    C        0      0        2 
   3 chr3_101636962     ASom    T    C        0      0        2 
   3 chr3_101636962     HCab    T    C        0      0        2 
   3 chr3_101636962     HPrz    T    C        0      0        2 
   3 chr3_101636962     ZBoe    T    C      0.5      1        2 
   3 chr3_101636962     ZGre    T    C        0      0        2 
   3 chr3_101636962     ZHar    T    C        0      0        2 
   3 chr3_101636962   Sample    T    C        0      0        2 
   3 chr3_101637861     AAsi    A    G        0      0        2 
   3 chr3_101637861     AKia    A    G        0      0        2 
   3 chr3_101637861     AOna    A    G        0      0        2 
   3 chr3_101637861     ASom    A    G        0      0        2 
   3 chr3_101637861     HCab    A    G        0      0        2 
   3 chr3_101637861     HPrz    A    G        0      0        2 
   3 chr3_101637861     ZBoe    A    G        0      0        2 
   3 chr3_101637861     ZGre    A    G        0      0        2 
   3 chr3_101637861     ZHar    A    G        1      2        2 
   3 chr3_101637861   Sample    A    G        0      0        2 
   3 chr3_101641837     AAsi    C    T        0      0        2 
   3 chr3_101641837     AKia    C    T      0.5      1        2 
   3 chr3_101641837     AOna    C    T        0      0        2 
   3 chr3_101641837     ASom    C    T        0      0        2 
   3 chr3_101641837     HCab    C    T        0      0        2 
   3 chr3_101641837     HPrz    C    T        0      0        2 
   3 chr3_101641837     ZBoe    C    T        0      0        2 
   3 chr3_101641837     ZGre    C    T        0      0        2 
   3 chr3_101641837     ZHar    C    T        0      0        2 
   3 chr3_101641837   Sample    C    T        0      0        2 
   3 chr3_101647372     AAsi    T    G        0      0        2 
   3 chr3_101647372     AKia    T    G        0      0        2 
   3 chr3_101647372     AOna    T    G        0      0        2 
   3 chr3_101647372     ASom    T    G        0      0        2 
   3 chr3_101647372     HCab    T    G        0      0        2 
   3 chr3_101647372     HPrz    T    G        0      0        2 
   3 chr3_101647372     ZBoe    T    G        0      0        2 
   3 chr3_101647372     ZGre    T    G        1      2        2 
   3 chr3_101647372     ZHar    T    G        0      0        2 
   3 chr3_101647372   Sample    T    G        0      0        2 
   3 chr3_101648016     AAsi    G    A        0      0        2 
   3 chr3_101648016     AKia    G    A        0      0        2 
   3 chr3_101648016     AOna    G    A        0      0        2 
   3 chr3_101648016     ASom    G    A        0      0        2 
   3 chr3_101648016     HCab    G    A        1      2        2 
   3 chr3_101648016     HPrz    G    A        1      2        2 
   3 chr3_101648016     ZBoe    G    A        0      0        2 
   3 chr3_101648016     ZGre    G    A        0      0        2 
   3 chr3_101648016     ZHar    G    A        0      0        2 
   3 chr3_101648016   Sample    G    A        0      0        2 
   3 chr3_101653960     AAsi    G    A        0      0        2 
   3 chr3_101653960     AKia    G    A        0      0        2 
   3 chr3_101653960     AOna    G    A        0      0        2 
   3 chr3_101653960     ASom    G    A        0      0        2 
   3 chr3_101653960     HCab    G    A        1      2        2 
   3 chr3_101653960     HPrz    G    A        1      2        2 
   3 chr3_101653960     ZBoe    G    A        0      0        2 
   3 chr3_101653960     ZGre    G    A        0      0        2 
   3 chr3_101653960     ZHar    G    A        0      0        2 
   3 chr3_101653960   Sample    G    A        0      0        2 
   3 chr3_101660513     AAsi    G    A        0      0        2 
   3 chr3_101660513     AKia    G    A        0      0        2 
   3 chr3_101660513     AOna    G    A        0      0        2 
   3 chr3_101660513     ASom    G    A        0      0        2 
   3 chr3_101660513     HCab    G    A        1      2        2 
   3 chr3_101660513     HPrz    G    A        1      2        2 
   3 chr3_101660513     ZBoe    G    A        0      0        2 
   3 chr3_101660513     ZGre    G    A        0      0        2 
   3 chr3_101660513     ZHar    G    A        0      0        2 
   3 chr3_101660513   Sample    G    A        0      0        2 
   3 chr3_101664439     AAsi    C    T        0      0        2 
   3 chr3_101664439     AKia    C    T        0      0        2 
   3 chr3_101664439     AOna    C    T        0      0        2 
   3 chr3_101664439     ASom    C    T        0      0        2 
   3 chr3_101664439     HCab    C    T        1      2        2 
   3 chr3_101664439     HPrz    C    T        1      2        2 
   3 chr3_101664439     ZBoe    C    T        0      0        2 
   3 chr3_101664439     ZGre    C    T        0      0        2 
   3 chr3_101664439     ZHar    C    T        0      0        2 
   3 chr3_101664439   Sample    C    T        0      0        2 
   3 chr3_101665802     AAsi    G    T        0      0        2 
   3 chr3_101665802     AKia    G    T        0      0        2 
   3 chr3_101665802     AOna    G    T        0      0        2 
   3 chr3_101665802     ASom    G    T        0      0        2 
   3 chr3_101665802     HCab    G    T        0      0        2 
   3 chr3_101665802     HPrz    G    T        0      0        2 
   3 chr3_101665802     ZBoe    G    T        0      0        2 
   3 chr3_101665802     ZGre    G    T        1      2        2 
   3 chr3_101665802     ZHar    G    T        0      0        2 
   3 chr3_101665802   Sample    G    T        0      0        2 
   3 chr3_101670611     AAsi    A    G        0      0        2 
   3 chr3_101670611     AKia    A    G        0      0        2 
   3 chr3_101670611     AOna    A    G        0      0        2 
   3 chr3_101670611     ASom    A    G        0      0        2 
   3 chr3_101670611     HCab    A    G        1      2        2 
   3 chr3_101670611     HPrz    A    G        1      2        2 
   3 chr3_101670611     ZBoe    A    G        0      0        2 
   3 chr3_101670611     ZGre    A    G        0      0        2 
   3 chr3_101670611     ZHar    A    G        0      0        2 
   3 chr3_101670611   Sample    A    G        0      0        2 
   3 chr3_101678072     AAsi    A    G        1      2        2 
   3 chr3_101678072     AKia    A    G        0      0        2 
   3 chr3_101678072     AOna    A    G        0      0        2 
   3 chr3_101678072     ASom    A    G        0      0        2 
   3 chr3_101678072     HCab    A    G        0      0        2 
   3 chr3_101678072     HPrz    A    G        0      0        2 
   3 chr3_101678072     ZBoe    A    G        0      0        2 
   3 chr3_101678072     ZGre    A    G        0      0        2 
   3 chr3_101678072     ZHar    A    G        0      0        2 
   3 chr3_101678072   Sample    A    G        1      2        2 
   3 chr3_101678569     AAsi    G    C        0      0        2 
   3 chr3_101678569     AKia    G    C      0.5      1        2 
   3 chr3_101678569     AOna    G    C        0      0        2 
   3 chr3_101678569     ASom    G    C        0      0        2 
   3 chr3_101678569     HCab    G    C        0      0        2 
   3 chr3_101678569     HPrz    G    C        0      0        2 
   3 chr3_101678569     ZBoe    G    C        0      0        2 
   3 chr3_101678569     ZGre    G    C        0      0        2 
   3 chr3_101678569     ZHar    G    C        0      0        2 
   3 chr3_101678569   Sample    G    C        0      0        2 
   3 chr3_101679172     AAsi    T    G        0      0        2 
   3 chr3_101679172     AKia    T    G        0      0        2 
   3 chr3_101679172     AOna    T    G        0      0        2 
   3 chr3_101679172     ASom    T    G        0      0        2 
   3 chr3_101679172     HCab    T    G        1      2        2 
   3 chr3_101679172     HPrz    T    G        1      2        2 
   3 chr3_101679172     ZBoe    T    G        0      0        2 
   3 chr3_101679172     ZGre    T    G        0      0        2 
   3 chr3_101679172     ZHar    T    G        0      0        2 
   3 chr3_101679172   Sample    T    G        0      0        2 
   3 chr3_101679380     AAsi    C    T        0      0        2 
   3 chr3_101679380     AKia    C    T        0      0        2 
   3 chr3_101679380     AOna    C    T        0      0        2 
   3 chr3_101679380     ASom    C    T        0      0        2 
   3 chr3_101679380     HCab    C    T        1      2        2 
   3 chr3_101679380     HPrz    C    T        1      2        2 
   3 chr3_101679380     ZBoe    C    T        0      0        2 
   3 chr3_101679380     ZGre    C    T        0      0        2 
   3 chr3_101679380     ZHar    C    T        0      0        2 
   3 chr3_101679380   Sample    C    T        0      0        2 
   3 chr3_101684854     AAsi    T    C        1      2        2 
   3 chr3_101684854     AKia    T    C        0      0        2 
   3 chr3_101684854     AOna    T    C        0      0        2 
   3 chr3_101684854     ASom    T    C        0      0        2 
   3 chr3_101684854     HCab    T    C        0      0        2 
   3 chr3_101684854     HPrz    T    C        0      0        2 
   3 chr3_101684854     ZBoe    T    C        0      0        2 
   3 chr3_101684854     ZGre    T    C        0      0        2 
   3 chr3_101684854     ZHar    T    C        0      0        2 
   3 chr3_101684854   Sample    T    C        1      2        2 
   3 chr3_101698949     AAsi    T    G        0      0        2 
   3 chr3_101698949     AKia    T    G        0      0        2 
   3 chr3_101698949     AOna    T    G        0      0        2 
   3 chr3_101698949     ASom    T    G        0      0        2 
   3 chr3_101698949     HCab    T    G        1      2        2 
   3 chr3_101698949     HPrz    T    G        1      2        2 
   3 chr3_101698949     ZBoe    T    G        0      0        2 
   3 chr3_101698949     ZGre    T    G        0      0        2 
   3 chr3_101698949     ZHar    T    G        0      0        2 
   3 chr3_101698949   Sample    T    G        0      0        2 
   3 chr3_101705858     AAsi    T    G        0      0        2 
   3 chr3_101705858     AKia    T    G        0      0        2 
   3 chr3_101705858     AOna    T    G        0      0        2 
   3 chr3_101705858     ASom    T    G        0      0        2 
   3 chr3_101705858     HCab    T    G        0      0        2 
   3 chr3_101705858     HPrz    T    G        0      0        2 
   3 chr3_101705858     ZBoe    T    G        0      0        2 
   3 chr3_101705858     ZGre    T    G        0      0        2 
   3 chr3_101705858     ZHar    T    G      0.5      1        2 
   3 chr3_101705858   Sample    T    G        0      0        2 
   3 chr3_101708573     AAsi    T    C        1      2        2 
   3 chr3_101708573     AKia    T    C        0      0        2 
   3 chr3_101708573     AOna    T    C        0      0        2 
   3 chr3_101708573     ASom    T    C        1      2        2 
   3 chr3_101708573     HCab    T    C        0      0        2 
   3 chr3_101708573     HPrz    T    C        0      0        2 
   3 chr3_101708573     ZBoe    T    C      0.5      1        2 
   3 chr3_101708573     ZGre    T    C        0      0        2 
   3 chr3_101708573     ZHar    T    C        0      0        2 
   3 chr3_101708573   Sample    T    C        1      2        2 
   3 chr3_101715133     AAsi    G    A        0      0        2 
   3 chr3_101715133     AKia    G    A        0      0        2 
   3 chr3_101715133     AOna    G    A        0      0        2 
   3 chr3_101715133     ASom    G    A        0      0        2 
   3 chr3_101715133     HCab    G    A        1      2        2 
   3 chr3_101715133     HPrz    G    A        1      2        2 
   3 chr3_101715133     ZBoe    G    A        0      0        2 
   3 chr3_101715133     ZGre    G    A        0      0        2 
   3 chr3_101715133     ZHar    G    A        0      0        2 
   3 chr3_101715133   Sample    G    A        0      0        2 
   3 chr3_101720180     AAsi    T    C        1      2        2 
   3 chr3_101720180     AKia    T    C        1      2        2 
   3 chr3_101720180     AOna    T    C        0      0        2 
   3 chr3_101720180     ASom    T    C        1      2        2 
   3 chr3_101720180     HCab    T    C        0      0        2 
   3 chr3_101720180     HPrz    T    C        0      0        2 
   3 chr3_101720180     ZBoe    T    C        0      0        2 
   3 chr3_101720180     ZGre    T    C        0      0        2 
   3 chr3_101720180     ZHar    T    C        0      0        2 
   3 chr3_101720180   Sample    T    C        1      2        2 
   3 chr3_101721579     AAsi    T    G        1      2        2 
   3 chr3_101721579     AKia    T    G        0      0        2 
   3 chr3_101721579     AOna    T    G        0      0        2 
   3 chr3_101721579     ASom    T    G        1      2        2 
   3 chr3_101721579     HCab    T    G        0      0        2 
   3 chr3_101721579     HPrz    T    G        0      0        2 
   3 chr3_101721579     ZBoe    T    G        0      0        2 
   3 chr3_101721579     ZGre    T    G        0      0        2 
   3 chr3_101721579     ZHar    T    G        0      0        2 
   3 chr3_101721579   Sample    T    G        1      2        2 
   3 chr3_101726307     AAsi    A    G        0      0        2 
   3 chr3_101726307     AKia    A    G        1      2        2 
   3 chr3_101726307     AOna    A    G        0      0        2 
   3 chr3_101726307     ASom    A    G        0      0        2 
   3 chr3_101726307     HCab    A    G        0      0        2 
   3 chr3_101726307     HPrz    A    G        0      0        2 
   3 chr3_101726307     ZBoe    A    G        0      0        2 
   3 chr3_101726307     ZGre    A    G        0      0        2 
   3 chr3_101726307     ZHar    A    G        0      0        2 
   3 chr3_101726307   Sample    A    G        0      0        2 
   3 chr3_101734253     AAsi    T    C        0      0        2 
   3 chr3_101734253     AKia    T    C        0      0        2 
   3 chr3_101734253     AOna    T    C        0      0        2 
   3 chr3_101734253     ASom    T    C        0      0        2 
   3 chr3_101734253     HCab    T    C        1      2        2 
   3 chr3_101734253     HPrz    T    C        1      2        2 
   3 chr3_101734253     ZBoe    T    C        0      0        2 
   3 chr3_101734253     ZGre    T    C        0      0        2 
   3 chr3_101734253     ZHar    T    C        0      0        2 
   3 chr3_101734253   Sample    T    C        0      0        2 
   3 chr3_101735836     AAsi    C    G        0      0        2 
   3 chr3_101735836     AKia    C    G        0      0        2 
   3 chr3_101735836     AOna    C    G        0      0        2 
   3 chr3_101735836     ASom    C    G        0      0        2 
   3 chr3_101735836     HCab    C    G        0      0        2 
   3 chr3_101735836     HPrz    C    G        0      0        2 
   3 chr3_101735836     ZBoe    C    G        0      0        2 
   3 chr3_101735836     ZGre    C    G        1      2        2 
   3 chr3_101735836     ZHar    C    G        0      0        2 
   3 chr3_101735836   Sample    C    G        0      0        2 
   3 chr3_101741182     AAsi    C    T        1      2        2 
   3 chr3_101741182     AKia    C    T        0      0        2 
   3 chr3_101741182     AOna    C    T        0      0        2 
   3 chr3_101741182     ASom    C    T        1      2        2 
   3 chr3_101741182     HCab    C    T        0      0        2 
   3 chr3_101741182     HPrz    C    T        0      0        2 
   3 chr3_101741182     ZBoe    C    T        0      0        2 
   3 chr3_101741182     ZGre    C    T        0      0        2 
   3 chr3_101741182     ZHar    C    T        0      0        2 
   3 chr3_101741182   Sample    C    T        1      2        2 
   3 chr3_101746783     AAsi    C    T        0      0        2 
   3 chr3_101746783     AKia    C    T        0      0        2 
   3 chr3_101746783     AOna    C    T        0      0        2 
   3 chr3_101746783     ASom    C    T        0      0        2 
   3 chr3_101746783     HCab    C    T        1      2        2 
   3 chr3_101746783     HPrz    C    T        1      2        2 
   3 chr3_101746783     ZBoe    C    T        0      0        2 
   3 chr3_101746783     ZGre    C    T        0      0        2 
   3 chr3_101746783     ZHar    C    T        0      0        2 
   3 chr3_101746783   Sample    C    T        0      0        2 
   3 chr3_101747862     AAsi    T    C        0      0        2 
   3 chr3_101747862     AKia    T    C        0      0        2 
   3 chr3_101747862     AOna    T    C        0      0        2 
   3 chr3_101747862     ASom    T    C        0      0        2 
   3 chr3_101747862     HCab    T    C        0      0        2 
   3 chr3_101747862     HPrz    T    C        0      0        2 
   3 chr3_101747862     ZBoe    T    C      0.5      1        2 
   3 chr3_101747862     ZGre    T    C        0      0        2 
   3 chr3_101747862     ZHar    T    C        0      0        2 
   3 chr3_101747862   Sample    T    C        0      0        2 
   3 chr3_101749188     AAsi    A    G        0      0        2 
   3 chr3_101749188     AKia    A    G        0      0        2 
   3 chr3_101749188     AOna    A    G        0      0        2 
   3 chr3_101749188     ASom    A    G        0      0        2 
   3 chr3_101749188     HCab    A    G        1      2        2 
   3 chr3_101749188     HPrz    A    G        1      2        2 
   3 chr3_101749188     ZBoe    A    G        0      0        2 
   3 chr3_101749188     ZGre    A    G        0      0        2 
   3 chr3_101749188     ZHar    A    G        0      0        2 
   3 chr3_101749188   Sample    A    G        0      0        2 
   3 chr3_101753351     AAsi    C    T        1      2        2 
   3 chr3_101753351     AKia    C    T        0      0        2 
   3 chr3_101753351     AOna    C    T        0      0        2 
   3 chr3_101753351     ASom    C    T        1      2        2 
   3 chr3_101753351     HCab    C    T        0      0        2 
   3 chr3_101753351     HPrz    C    T        0      0        2 
   3 chr3_101753351     ZBoe    C    T      0.5      1        2 
   3 chr3_101753351     ZGre    C    T        1      2        2 
   3 chr3_101753351     ZHar    C    T        0      0        2 
   3 chr3_101753351   Sample    C    T        1      2        2 
   3 chr3_101757543     AAsi    G    C        0      0        2 
   3 chr3_101757543     AKia    G    C        0      0        2 
   3 chr3_101757543     AOna    G    C        0      0        2 
   3 chr3_101757543     ASom    G    C        0      0        2 
   3 chr3_101757543     HCab    G    C      0.5      1        2 
   3 chr3_101757543     HPrz    G    C      0.5      1        2 
   3 chr3_101757543     ZBoe    G    C        0      0        2 
   3 chr3_101757543     ZGre    G    C        0      0        2 
   3 chr3_101757543     ZHar    G    C        0      0        2 
   3 chr3_101757543   Sample    G    C        0      0        2 
   3 chr3_101761021     AAsi    C    T        0      0        2 
   3 chr3_101761021     AKia    C    T        0      0        2 
   3 chr3_101761021     AOna    C    T        0      0        2 
   3 chr3_101761021     ASom    C    T        0      0        2 
   3 chr3_101761021     HCab    C    T        0      0        2 
   3 chr3_101761021     HPrz    C    T        0      0        2 
   3 chr3_101761021     ZBoe    C    T        0      0        2 
   3 chr3_101761021     ZGre    C    T        1      2        2 
   3 chr3_101761021     ZHar    C    T        0      0        2 
   3 chr3_101761021   Sample    C    T        0      0        2 
   3 chr3_101761391     AAsi    G    A        0      0        2 
   3 chr3_101761391     AKia    G    A        0      0        2 
   3 chr3_101761391     AOna    G    A        0      0        2 
   3 chr3_101761391     ASom    G    A        0      0        2 
   3 chr3_101761391     HCab    G    A      0.5      1        2 
   3 chr3_101761391     HPrz    G    A      0.5      1        2 
   3 chr3_101761391     ZBoe    G    A        0      0        2 
   3 chr3_101761391     ZGre    G    A        0      0        2 
   3 chr3_101761391     ZHar    G    A        0      0        2 
   3 chr3_101761391   Sample    G    A        0      0        2 
   3 chr3_101768500     AAsi    A    G        0      0        2 
   3 chr3_101768500     AKia    A    G        0      0        2 
   3 chr3_101768500     AOna    A    G        0      0        2 
   3 chr3_101768500     ASom    A    G        0      0        2 
   3 chr3_101768500     HCab    A    G        0      0        2 
   3 chr3_101768500     HPrz    A    G        0      0        2 
   3 chr3_101768500     ZBoe    A    G      0.5      1        2 
   3 chr3_101768500     ZGre    A    G        0      0        2 
   3 chr3_101768500     ZHar    A    G        0      0        2 
   3 chr3_101768500   Sample    A    G        0      0        2 
   3 chr3_101779251     AAsi    G    A        0      0        2 
   3 chr3_101779251     AKia    G    A        0      0        2 
   3 chr3_101779251     AOna    G    A        0      0        2 
   3 chr3_101779251     ASom    G    A        0      0        2 
   3 chr3_101779251     HCab    G    A        1      2        2 
   3 chr3_101779251     HPrz    G    A        1      2        2 
   3 chr3_101779251     ZBoe    G    A        0      0        2 
   3 chr3_101779251     ZGre    G    A        0      0        2 
   3 chr3_101779251     ZHar    G    A        0      0        2 
   3 chr3_101779251   Sample    G    A        0      0        2 
   3 chr3_101779399     AAsi    T    C        0      0        2 
   3 chr3_101779399     AKia    T    C        0      0        2 
   3 chr3_101779399     AOna    T    C        0      0        2 
   3 chr3_101779399     ASom    T    C        0      0        2 
   3 chr3_101779399     HCab    T    C        0      0        2 
   3 chr3_101779399     HPrz    T    C        0      0        2 
   3 chr3_101779399     ZBoe    T    C      0.5      1        2 
   3 chr3_101779399     ZGre    T    C        0      0        2 
   3 chr3_101779399     ZHar    T    C        0      0        2 
   3 chr3_101779399   Sample    T    C        0      0        2 
   3 chr3_101779963     AAsi    C    T        0      0        2 
   3 chr3_101779963     AKia    C    T        0      0        2 
   3 chr3_101779963     AOna    C    T        0      0        2 
   3 chr3_101779963     ASom    C    T        0      0        2 
   3 chr3_101779963     HCab    C    T        0      0        2 
   3 chr3_101779963     HPrz    C    T        0      0        2 
   3 chr3_101779963     ZBoe    C    T        0      0        2 
   3 chr3_101779963     ZGre    C    T        0      0        2 
   3 chr3_101779963     ZHar    C    T        1      2        2 
   3 chr3_101779963   Sample    C    T        0      0        2 
   3 chr3_101782396     AAsi    G    A        0      0        2 
   3 chr3_101782396     AKia    G    A        0      0        2 
   3 chr3_101782396     AOna    G    A        0      0        2 
   3 chr3_101782396     ASom    G    A        0      0        2 
   3 chr3_101782396     HCab    G    A        1      2        2 
   3 chr3_101782396     HPrz    G    A        1      2        2 
   3 chr3_101782396     ZBoe    G    A        0      0        2 
   3 chr3_101782396     ZGre    G    A        0      0        2 
   3 chr3_101782396     ZHar    G    A        0      0        2 
   3 chr3_101782396   Sample    G    A        0      0        2 
   3 chr3_101786444     AAsi    G    A        1      2        2 
   3 chr3_101786444     AKia    G    A        0      0        2 
   3 chr3_101786444     AOna    G    A        0      0        2 
   3 chr3_101786444     ASom    G    A        0      0        2 
   3 chr3_101786444     HCab    G    A        0      0        2 
   3 chr3_101786444     HPrz    G    A        0      0        2 
   3 chr3_101786444     ZBoe    G    A        0      0        2 
   3 chr3_101786444     ZGre    G    A        0      0        2 
   3 chr3_101786444     ZHar    G    A        0      0        2 
   3 chr3_101786444   Sample    G    A        1      2        2 
   3 chr3_101791501     AAsi    C    A        1      2        2 
   3 chr3_101791501     AKia    C    A        0      0        2 
   3 chr3_101791501     AOna    C    A        0      0        2 
   3 chr3_101791501     ASom    C    A        1      2        2 
   3 chr3_101791501     HCab    C    A        0      0        2 
   3 chr3_101791501     HPrz    C    A        0      0        2 
   3 chr3_101791501     ZBoe    C    A        0      0        2 
   3 chr3_101791501     ZGre    C    A        0      0        2 
   3 chr3_101791501     ZHar    C    A        0      0        2 
   3 chr3_101791501   Sample    C    A        1      2        2 
   3 chr3_101794233     AAsi    T    C        1      2        2 
   3 chr3_101794233     AKia    T    C        0      0        2 
   3 chr3_101794233     AOna    T    C        0      0        2 
   3 chr3_101794233     ASom    T    C        1      2        2 
   3 chr3_101794233     HCab    T    C        1      2        2 
   3 chr3_101794233     HPrz    T    C        1      2        2 
   3 chr3_101794233     ZBoe    T    C        0      0        2 
   3 chr3_101794233     ZGre    T    C        0      0        2 
   3 chr3_101794233     ZHar    T    C        0      0        2 
   3 chr3_101794233   Sample    T    C        1      2        2 
   3 chr3_101797228     AAsi    C    T        0      0        2 
   3 chr3_101797228     AKia    C    T        0      0        2 
   3 chr3_101797228     AOna    C    T        0      0        2 
   3 chr3_101797228     ASom    C    T        0      0        2 
   3 chr3_101797228     HCab    C    T        0      0        2 
   3 chr3_101797228     HPrz    C    T        0      0        2 
   3 chr3_101797228     ZBoe    C    T      0.5      1        2 
   3 chr3_101797228     ZGre    C    T        0      0        2 
   3 chr3_101797228     ZHar    C    T        0      0        2 
   3 chr3_101797228   Sample    C    T        0      0        2 
   3 chr3_101799020     AAsi    C    G      0.5      1        2 
   3 chr3_101799020     AKia    C    G        0      0        2 
   3 chr3_101799020     AOna    C    G        0      0        2 
   3 chr3_101799020     ASom    C    G        0      0        2 
   3 chr3_101799020     HCab    C    G        0      0        2 
   3 chr3_101799020     HPrz    C    G        0      0        2 
   3 chr3_101799020     ZBoe    C    G        0      0        2 
   3 chr3_101799020     ZGre    C    G        0      0        2 
   3 chr3_101799020     ZHar    C    G        0      0        2 
   3 chr3_101799020   Sample    C    G        1      2        2 
   3 chr3_101801536     AAsi    G    C        0      0        2 
   3 chr3_101801536     AKia    G    C        1      2        2 
   3 chr3_101801536     AOna    G    C        1      2        2 
   3 chr3_101801536     ASom    G    C        0      0        2 
   3 chr3_101801536     HCab    G    C        0      0        2 
   3 chr3_101801536     HPrz    G    C        0      0        2 
   3 chr3_101801536     ZBoe    G    C        0      0        2 
   3 chr3_101801536     ZGre    G    C        0      0        2 
   3 chr3_101801536     ZHar    G    C        0      0        2 
   3 chr3_101801536   Sample    G    C        0      0        2 
   3 chr3_101806214     AAsi    C    T        0      0        2 
   3 chr3_101806214     AKia    C    T        0      0        2 
   3 chr3_101806214     AOna    C    T        0      0        2 
   3 chr3_101806214     ASom    C    T        0      0        2 
   3 chr3_101806214     HCab    C    T        1      2        2 
   3 chr3_101806214     HPrz    C    T        1      2        2 
   3 chr3_101806214     ZBoe    C    T        0      0        2 
   3 chr3_101806214     ZGre    C    T        0      0        2 
   3 chr3_101806214     ZHar    C    T        0      0        2 
   3 chr3_101806214   Sample    C    T        0      0        2 
   3 chr3_101809271     AAsi    G    A        0      0        2 
   3 chr3_101809271     AKia    G    A        0      0        2 
   3 chr3_101809271     AOna    G    A        0      0        2 
   3 chr3_101809271     ASom    G    A        0      0        2 
   3 chr3_101809271     HCab    G    A        0      0        2 
   3 chr3_101809271     HPrz    G    A        0      0        2 
   3 chr3_101809271     ZBoe    G    A      0.5      1        2 
   3 chr3_101809271     ZGre    G    A        0      0        2 
   3 chr3_101809271     ZHar    G    A        0      0        2 
   3 chr3_101809271   Sample    G    A        0      0        2 
   3 chr3_101815577     AAsi    G    A        0      0        2 
   3 chr3_101815577     AKia    G    A        0      0        2 
   3 chr3_101815577     AOna    G    A        0      0        2 
   3 chr3_101815577     ASom    G    A        0      0        2 
   3 chr3_101815577     HCab    G    A        0      0        2 
   3 chr3_101815577     HPrz    G    A        0      0        2 
   3 chr3_101815577     ZBoe    G    A        0      0        2 
   3 chr3_101815577     ZGre    G    A        0      0        2 
   3 chr3_101815577     ZHar    G    A      0.5      1        2 
   3 chr3_101815577   Sample    G    A        0      0        2 
   3 chr3_101819601     AAsi    G    A        0      0        2 
   3 chr3_101819601     AKia    G    A        0      0        2 
   3 chr3_101819601     AOna    G    A        0      0        2 
   3 chr3_101819601     ASom    G    A        0      0        2 
   3 chr3_101819601     HCab    G    A        0      0        2 
   3 chr3_101819601     HPrz    G    A        0      0        2 
   3 chr3_101819601     ZBoe    G    A        0      0        2 
   3 chr3_101819601     ZGre    G    A        0      0        2 
   3 chr3_101819601     ZHar    G    A        1      2        2 
   3 chr3_101819601   Sample    G    A        0      0        2 
   3 chr3_101820691     AAsi    T    C        0      0        2 
   3 chr3_101820691     AKia    T    C        0      0        2 
   3 chr3_101820691     AOna    T    C        0      0        2 
   3 chr3_101820691     ASom    T    C        0      0        2 
   3 chr3_101820691     HCab    T    C        0      0        2 
   3 chr3_101820691     HPrz    T    C        0      0        2 
   3 chr3_101820691     ZBoe    T    C        0      0        2 
   3 chr3_101820691     ZGre    T    C        1      2        2 
   3 chr3_101820691     ZHar    T    C        0      0        2 
   3 chr3_101820691   Sample    T    C        0      0        2 
   3 chr3_101825739     AAsi    T    C        0      0        2 
   3 chr3_101825739     AKia    T    C        0      0        2 
   3 chr3_101825739     AOna    T    C        0      0        2 
   3 chr3_101825739     ASom    T    C        0      0        2 
   3 chr3_101825739     HCab    T    C        0      0        2 
   3 chr3_101825739     HPrz    T    C      0.5      1        2 
   3 chr3_101825739     ZBoe    T    C        0      0        2 
   3 chr3_101825739     ZGre    T    C        0      0        2 
   3 chr3_101825739     ZHar    T    C        0      0        2 
   3 chr3_101825739   Sample    T    C        0      0        2 
   3 chr3_101826408     AAsi    A    C        0      0        2 
   3 chr3_101826408     AKia    A    C        1      2        2 
   3 chr3_101826408     AOna    A    C        0      0        2 
   3 chr3_101826408     ASom    A    C        0      0        2 
   3 chr3_101826408     HCab    A    C        0      0        2 
   3 chr3_101826408     HPrz    A    C        0      0        2 
   3 chr3_101826408     ZBoe    A    C        1      2        2 
   3 chr3_101826408     ZGre    A    C        1      2        2 
   3 chr3_101826408     ZHar    A    C        1      2        2 
   3 chr3_101826408   Sample    A    C        0      0        2 
   3 chr3_101831747     AAsi    C    G        0      0        2 
   3 chr3_101831747     AKia    C    G        0      0        2 
   3 chr3_101831747     AOna    C    G        0      0        2 
   3 chr3_101831747     ASom    C    G        0      0        2 
   3 chr3_101831747     HCab    C    G        1      2        2 
   3 chr3_101831747     HPrz    C    G        1      2        2 
   3 chr3_101831747     ZBoe    C    G        0      0        2 
   3 chr3_101831747     ZGre    C    G        0      0        2 
   3 chr3_101831747     ZHar    C    G        0      0        2 
   3 chr3_101831747   Sample    C    G        0      0        2 
   3 chr3_101836748     AAsi    G    A        0      0        2 
   3 chr3_101836748     AKia    G    A        0      0        2 
   3 chr3_101836748     AOna    G    A        0      0        2 
   3 chr3_101836748     ASom    G    A        0      0        2 
   3 chr3_101836748     HCab    G    A        0      0        2 
   3 chr3_101836748     HPrz    G    A        0      0        2 
   3 chr3_101836748     ZBoe    G    A        1      2        2 
   3 chr3_101836748     ZGre    G    A        1      2        2 
   3 chr3_101836748     ZHar    G    A        1      2        2 
   3 chr3_101836748   Sample    G    A        0      0        2 
   3 chr3_101836788     AAsi    C    T        0      0        2 
   3 chr3_101836788     AKia    C    T        0      0        2 
   3 chr3_101836788     AOna    C    T        0      0        2 
   3 chr3_101836788     ASom    C    T        0      0        2 
   3 chr3_101836788     HCab    C    T        1      2        2 
   3 chr3_101836788     HPrz    C    T        1      2        2 
   3 chr3_101836788     ZBoe    C    T        0      0        2 
   3 chr3_101836788     ZGre    C    T        0      0        2 
   3 chr3_101836788     ZHar    C    T        0      0        2 
   3 chr3_101836788   Sample    C    T        0      0        2 
   3 chr3_101837686     AAsi    C    G        0      0        2 
   3 chr3_101837686     AKia    C    G        0      0        2 
   3 chr3_101837686     AOna    C    G        0      0        2 
   3 chr3_101837686     ASom    C    G        0      0        2 
   3 chr3_101837686     HCab    C    G        1      2        2 
   3 chr3_101837686     HPrz    C    G        1      2        2 
   3 chr3_101837686     ZBoe    C    G        0      0        2 
   3 chr3_101837686     ZGre    C    G        0      0        2 
   3 chr3_101837686     ZHar    C    G        0      0        2 
   3 chr3_101837686   Sample    C    G        0      0        2 
   3 chr3_101846334     AAsi    C    A        0      0        2 
   3 chr3_101846334     AKia    C    A        0      0        2 
   3 chr3_101846334     AOna    C    A        0      0        2 
   3 chr3_101846334     ASom    C    A        0      0        2 
   3 chr3_101846334     HCab    C    A        0      0        2 
   3 chr3_101846334     HPrz    C    A        0      0        2 
   3 chr3_101846334     ZBoe    C    A        1      2        2 
   3 chr3_101846334     ZGre    C    A        0      0        2 
   3 chr3_101846334     ZHar    C    A        0      0        2 
   3 chr3_101846334   Sample    C    A        0      0        2 
   3 chr3_101849483     AAsi    C    A        0      0        2 
   3 chr3_101849483     AKia    C    A        0      0        2 
   3 chr3_101849483     AOna    C    A        0      0        2 
   3 chr3_101849483     ASom    C    A        0      0        2 
   3 chr3_101849483     HCab    C    A        0      0        2 
   3 chr3_101849483     HPrz    C    A        0      0        2 
   3 chr3_101849483     ZBoe    C    A      0.5      1        2 
   3 chr3_101849483     ZGre    C    A        0      0        2 
   3 chr3_101849483     ZHar    C    A        0      0        2 
   3 chr3_101849483   Sample    C    A        0      0        2 
   3 chr3_101849602     AAsi    A    G        0      0        2 
   3 chr3_101849602     AKia    A    G        0      0        2 
   3 chr3_101849602     AOna    A    G        0      0        2 
   3 chr3_101849602     ASom    A    G        0      0        2 
   3 chr3_101849602     HCab    A    G        0      0        2 
   3 chr3_101849602     HPrz    A    G      0.5      1        2 
   3 chr3_101849602     ZBoe    A    G        0      0        2 
   3 chr3_101849602     ZGre    A    G        0      0        2 
   3 chr3_101849602     ZHar    A    G        0      0        2 
   3 chr3_101849602   Sample    A    G        0      0        2 
   3 chr3_101852430     AAsi    T    A        0      0        2 
   3 chr3_101852430     AKia    T    A        0      0        2 
   3 chr3_101852430     AOna    T    A        0      0        2 
   3 chr3_101852430     ASom    T    A        0      0        2 
   3 chr3_101852430     HCab    T    A        0      0        2 
   3 chr3_101852430     HPrz    T    A        0      0        2 
   3 chr3_101852430     ZBoe    T    A        0      0        2 
   3 chr3_101852430     ZGre    T    A        1      2        2 
   3 chr3_101852430     ZHar    T    A        0      0        2 
   3 chr3_101852430   Sample    T    A        0      0        2 
   3 chr3_101852550     AAsi    G    A        0      0        2 
   3 chr3_101852550     AKia    G    A        0      0        2 
   3 chr3_101852550     AOna    G    A        0      0        2 
   3 chr3_101852550     ASom    G    A        0      0        2 
   3 chr3_101852550     HCab    G    A      0.5      1        2 
   3 chr3_101852550     HPrz    G    A        0      0        2 
   3 chr3_101852550     ZBoe    G    A        0      0        2 
   3 chr3_101852550     ZGre    G    A        0      0        2 
   3 chr3_101852550     ZHar    G    A        0      0        2 
   3 chr3_101852550   Sample    G    A        0      0        2 
   3 chr3_101857933     AAsi    T    C        0      0        2 
   3 chr3_101857933     AKia    T    C        0      0        2 
   3 chr3_101857933     AOna    T    C        0      0        2 
   3 chr3_101857933     ASom    T    C        0      0        2 
   3 chr3_101857933     HCab    T    C        0      0        2 
   3 chr3_101857933     HPrz    T    C        0      0        2 
   3 chr3_101857933     ZBoe    T    C      0.5      1        2 
   3 chr3_101857933     ZGre    T    C        0      0        2 
   3 chr3_101857933     ZHar    T    C        0      0        2 
   3 chr3_101857933   Sample    T    C        0      0        2 
   3 chr3_101864848     AAsi    T    C        0      0        2 
   3 chr3_101864848     AKia    T    C        0      0        2 
   3 chr3_101864848     AOna    T    C        0      0        2 
   3 chr3_101864848     ASom    T    C        0      0        2 
   3 chr3_101864848     HCab    T    C        0      0        2 
   3 chr3_101864848     HPrz    T    C      0.5      1        2 
   3 chr3_101864848     ZBoe    T    C        0      0        2 
   3 chr3_101864848     ZGre    T    C        0      0        2 
   3 chr3_101864848     ZHar    T    C        0      0        2 
   3 chr3_101864848   Sample    T    C        0      0        2 
   3 chr3_101876143     AAsi    C    T        0      0        2 
   3 chr3_101876143     AKia    C    T        0      0        2 
   3 chr3_101876143     AOna    C    T        0      0        2 
   3 chr3_101876143     ASom    C    T        0      0        2 
   3 chr3_101876143     HCab    C    T        1      2        2 
   3 chr3_101876143     HPrz    C    T        1      2        2 
   3 chr3_101876143     ZBoe    C    T        0      0        2 
   3 chr3_101876143     ZGre    C    T        0      0        2 
   3 chr3_101876143     ZHar    C    T        0      0        2 
   3 chr3_101876143   Sample    C    T        0      0        2 
   3 chr3_101906885     AAsi    A    G        0      0        2 
   3 chr3_101906885     AKia    A    G        0      0        2 
   3 chr3_101906885     AOna    A    G        0      0        2 
   3 chr3_101906885     ASom    A    G      0.5      1        2 
   3 chr3_101906885     HCab    A    G        0      0        2 
   3 chr3_101906885     HPrz    A    G        0      0        2 
   3 chr3_101906885     ZBoe    A    G        0      0        2 
   3 chr3_101906885     ZGre    A    G        0      0        2 
   3 chr3_101906885     ZHar    A    G        0      0        2 
   3 chr3_101906885   Sample    A    G        0      0        2 
   3 chr3_101914361     AAsi    G    T        1      2        2 
   3 chr3_101914361     AKia    G    T        1      2        2 
   3 chr3_101914361     AOna    G    T        0      0        2 
   3 chr3_101914361     ASom    G    T        1      2        2 
   3 chr3_101914361     HCab    G    T        0      0        2 
   3 chr3_101914361     HPrz    G    T        0      0        2 
   3 chr3_101914361     ZBoe    G    T        0      0        2 
   3 chr3_101914361     ZGre    G    T        0      0        2 
   3 chr3_101914361     ZHar    G    T        0      0        2 
   3 chr3_101914361   Sample    G    T        1      2        2 
   3 chr3_101915412     AAsi    C    T        0      0        2 
   3 chr3_101915412     AKia    C    T        0      0        2 
   3 chr3_101915412     AOna    C    T        0      0        2 
   3 chr3_101915412     ASom    C    T        0      0        2 
   3 chr3_101915412     HCab    C    T        0      0        2 
   3 chr3_101915412     HPrz    C    T        0      0        2 
   3 chr3_101915412     ZBoe    C    T        0      0        2 
   3 chr3_101915412     ZGre    C    T        1      2        2 
   3 chr3_101915412     ZHar    C    T        0      0        2 
   3 chr3_101915412   Sample    C    T        0      0        2 
   3 chr3_101916597     AAsi    G    A        0      0        2 
   3 chr3_101916597     AKia    G    A        0      0        2 
   3 chr3_101916597     AOna    G    A        0      0        2 
   3 chr3_101916597     ASom    G    A        0      0        2 
   3 chr3_101916597     HCab    G    A        1      2        2 
   3 chr3_101916597     HPrz    G    A        1      2        2 
   3 chr3_101916597     ZBoe    G    A        0      0        2 
   3 chr3_101916597     ZGre    G    A        0      0        2 
   3 chr3_101916597     ZHar    G    A        0      0        2 
   3 chr3_101916597   Sample    G    A        0      0        2 
   3 chr3_101917260     AAsi    A    G        0      0        2 
   3 chr3_101917260     AKia    A    G        0      0        2 
   3 chr3_101917260     AOna    A    G        0      0        2 
   3 chr3_101917260     ASom    A    G        0      0        2 
   3 chr3_101917260     HCab    A    G        1      2        2 
   3 chr3_101917260     HPrz    A    G        1      2        2 
   3 chr3_101917260     ZBoe    A    G        0      0        2 
   3 chr3_101917260     ZGre    A    G        0      0        2 
   3 chr3_101917260     ZHar    A    G        0      0        2 
   3 chr3_101917260   Sample    A    G        0      0        2 
   3 chr3_101920395     AAsi    G    C        0      0        2 
   3 chr3_101920395     AKia    G    C        0      0        2 
   3 chr3_101920395     AOna    G    C        0      0        2 
   3 chr3_101920395     ASom    G    C        0      0        2 
   3 chr3_101920395     HCab    G    C        0      0        2 
   3 chr3_101920395     HPrz    G    C        0      0        2 
   3 chr3_101920395     ZBoe    G    C      0.5      1        2 
   3 chr3_101920395     ZGre    G    C        0      0        2 
   3 chr3_101920395     ZHar    G    C        0      0        2 
   3 chr3_101920395   Sample    G    C        0      0        2 
   3 chr3_101921004     AAsi    G    A        0      0        2 
   3 chr3_101921004     AKia    G    A        0      0        2 
   3 chr3_101921004     AOna    G    A        0      0        2 
   3 chr3_101921004     ASom    G    A        0      0        2 
   3 chr3_101921004     HCab    G    A        0      0        2 
   3 chr3_101921004     HPrz    G    A        0      0        2 
   3 chr3_101921004     ZBoe    G    A        0      0        2 
   3 chr3_101921004     ZGre    G    A        0      0        2 
   3 chr3_101921004     ZHar    G    A      0.5      1        2 
   3 chr3_101921004   Sample    G    A        0      0        2 
   3 chr3_101921433     AAsi    T    G        0      0        2 
   3 chr3_101921433     AKia    T    G        0      0        2 
   3 chr3_101921433     AOna    T    G        0      0        2 
   3 chr3_101921433     ASom    T    G        0      0        2 
   3 chr3_101921433     HCab    T    G        0      0        2 
   3 chr3_101921433     HPrz    T    G        0      0        2 
   3 chr3_101921433     ZBoe    T    G        0      0        2 
   3 chr3_101921433     ZGre    T    G        1      2        2 
   3 chr3_101921433     ZHar    T    G        0      0        2 
   3 chr3_101921433   Sample    T    G        0      0        2 
   3 chr3_101932967     AAsi    A    G        0      0        2 
   3 chr3_101932967     AKia    A    G        0      0        2 
   3 chr3_101932967     AOna    A    G        0      0        2 
   3 chr3_101932967     ASom    A    G        0      0        2 
   3 chr3_101932967     HCab    A    G        1      2        2 
   3 chr3_101932967     HPrz    A    G        1      2        2 
   3 chr3_101932967     ZBoe    A    G        0      0        2 
   3 chr3_101932967     ZGre    A    G        0      0        2 
   3 chr3_101932967     ZHar    A    G        0      0        2 
   3 chr3_101932967   Sample    A    G        0      0        2 
   3 chr3_101940817     AAsi    A    T        0      0        2 
   3 chr3_101940817     AKia    A    T        0      0        2 
   3 chr3_101940817     AOna    A    T        0      0        2 
   3 chr3_101940817     ASom    A    T        0      0        2 
   3 chr3_101940817     HCab    A    T        0      0        2 
   3 chr3_101940817     HPrz    A    T        0      0        2 
   3 chr3_101940817     ZBoe    A    T      0.5      1        2 
   3 chr3_101940817     ZGre    A    T        0      0        2 
   3 chr3_101940817     ZHar    A    T        0      0        2 
   3 chr3_101940817   Sample    A    T        0      0        2 
   3 chr3_101941338     AAsi    C    T        0      0        2 
   3 chr3_101941338     AKia    C    T        0      0        2 
   3 chr3_101941338     AOna    C    T        0      0        2 
   3 chr3_101941338     ASom    C    T        0      0        2 
   3 chr3_101941338     HCab    C    T        1      2        2 
   3 chr3_101941338     HPrz    C    T        1      2        2 
   3 chr3_101941338     ZBoe    C    T        0      0        2 
   3 chr3_101941338     ZGre    C    T        0      0        2 
   3 chr3_101941338     ZHar    C    T        0      0        2 
   3 chr3_101941338   Sample    C    T        0      0        2 
   3 chr3_101942370     AAsi    A    G        0      0        2 
   3 chr3_101942370     AKia    A    G        0      0        2 
   3 chr3_101942370     AOna    A    G        0      0        2 
   3 chr3_101942370     ASom    A    G        0      0        2 
   3 chr3_101942370     HCab    A    G        0      0        2 
   3 chr3_101942370     HPrz    A    G        0      0        2 
   3 chr3_101942370     ZBoe    A    G        0      0        2 
   3 chr3_101942370     ZGre    A    G        1      2        2 
   3 chr3_101942370     ZHar    A    G        0      0        2 
   3 chr3_101942370   Sample    A    G        0      0        2 
   3 chr3_101944712     AAsi    T    C        0      0        2 
   3 chr3_101944712     AKia    T    C        0      0        2 
   3 chr3_101944712     AOna    T    C        0      0        2 
   3 chr3_101944712     ASom    T    C        0      0        2 
   3 chr3_101944712     HCab    T    C        1      2        2 
   3 chr3_101944712     HPrz    T    C        1      2        2 
   3 chr3_101944712     ZBoe    T    C        0      0        2 
   3 chr3_101944712     ZGre    T    C        0      0        2 
   3 chr3_101944712     ZHar    T    C        0      0        2 
   3 chr3_101944712   Sample    T    C        0      0        2 
   3 chr3_101952553     AAsi    C    T        0      0        2 
   3 chr3_101952553     AKia    C    T        0      0        2 
   3 chr3_101952553     AOna    C    T        0      0        2 
   3 chr3_101952553     ASom    C    T        0      0        2 
   3 chr3_101952553     HCab    C    T        0      0        2 
   3 chr3_101952553     HPrz    C    T        0      0        2 
   3 chr3_101952553     ZBoe    C    T      0.5      1        2 
   3 chr3_101952553     ZGre    C    T        0      0        2 
   3 chr3_101952553     ZHar    C    T        0      0        2 
   3 chr3_101952553   Sample    C    T        0      0        2 
   3 chr3_101961405     AAsi    G    T        0      0        2 
   3 chr3_101961405     AKia    G    T        0      0        2 
   3 chr3_101961405     AOna    G    T        0      0        2 
   3 chr3_101961405     ASom    G    T        0      0        2 
   3 chr3_101961405     HCab    G    T        0      0        2 
   3 chr3_101961405     HPrz    G    T        0      0        2 
   3 chr3_101961405     ZBoe    G    T        0      0        2 
   3 chr3_101961405     ZGre    G    T        1      2        2 
   3 chr3_101961405     ZHar    G    T        0      0        2 
   3 chr3_101961405   Sample    G    T        0      0        2 
   3 chr3_101966274     AAsi    A    T        0      0        2 
   3 chr3_101966274     AKia    A    T        0      0        2 
   3 chr3_101966274     AOna    A    T        0      0        2 
   3 chr3_101966274     ASom    A    T        0      0        2 
   3 chr3_101966274     HCab    A    T        0      0        2 
   3 chr3_101966274     HPrz    A    T        0      0        2 
   3 chr3_101966274     ZBoe    A    T        1      2        2 
   3 chr3_101966274     ZGre    A    T        1      2        2 
   3 chr3_101966274     ZHar    A    T        1      2        2 
   3 chr3_101966274   Sample    A    T        0      0        2 
   3 chr3_101972528     AAsi    T    C        0      0        2 
   3 chr3_101972528     AKia    T    C        0      0        2 
   3 chr3_101972528     AOna    T    C        0      0        2 
   3 chr3_101972528     ASom    T    C        0      0        2 
   3 chr3_101972528     HCab    T    C        0      0        2 
   3 chr3_101972528     HPrz    T    C        0      0        2 
   3 chr3_101972528     ZBoe    T    C      0.5      1        2 
   3 chr3_101972528     ZGre    T    C        0      0        2 
   3 chr3_101972528     ZHar    T    C        0      0        2 
   3 chr3_101972528   Sample    T    C        0      0        2 
   3 chr3_101978803     AAsi    T    C        0      0        2 
   3 chr3_101978803     AKia    T    C        0      0        2 
   3 chr3_101978803     AOna    T    C        0      0        2 
   3 chr3_101978803     ASom    T    C        0      0        2 
   3 chr3_101978803     HCab    T    C        1      2        2 
   3 chr3_101978803     HPrz    T    C        1      2        2 
   3 chr3_101978803     ZBoe    T    C        0      0        2 
   3 chr3_101978803     ZGre    T    C        0      0        2 
   3 chr3_101978803     ZHar    T    C        0      0        2 
   3 chr3_101978803   Sample    T    C        0      0        2 
   3 chr3_101981946     AAsi    G    A        0      0        2 
   3 chr3_101981946     AKia    G    A        0      0        2 
   3 chr3_101981946     AOna    G    A        0      0        2 
   3 chr3_101981946     ASom    G    A        0      0        2 
   3 chr3_101981946     HCab    G    A        0      0        2 
   3 chr3_101981946     HPrz    G    A      0.5      1        2 
   3 chr3_101981946     ZBoe    G    A        0      0        2 
   3 chr3_101981946     ZGre    G    A        0      0        2 
   3 chr3_101981946     ZHar    G    A        0      0        2 
   3 chr3_101981946   Sample    G    A        0      0        2 
   3 chr3_101994112     AAsi    A    G        0      0        2 
   3 chr3_101994112     AKia    A    G        0      0        2 
   3 chr3_101994112     AOna    A    G        0      0        2 
   3 chr3_101994112     ASom    A    G      0.5      1        2 
   3 chr3_101994112     HCab    A    G        0      0        2 
   3 chr3_101994112     HPrz    A    G        0      0        2 
   3 chr3_101994112     ZBoe    A    G        0      0        2 
   3 chr3_101994112     ZGre    A    G        0      0        2 
   3 chr3_101994112     ZHar    A    G        0      0        2 
   3 chr3_101994112   Sample    A    G        0      0        2 
   3 chr3_101998812     AAsi    A    G        0      0        2 
   3 chr3_101998812     AKia    A    G        0      0        2 
   3 chr3_101998812     AOna    A    G        1      2        2 
   3 chr3_101998812     ASom    A    G        0      0        2 
   3 chr3_101998812     HCab    A    G        0      0        2 
   3 chr3_101998812     HPrz    A    G        0      0        2 
   3 chr3_101998812     ZBoe    A    G        0      0        2 
   3 chr3_101998812     ZGre    A    G        0      0        2 
   3 chr3_101998812     ZHar    A    G        0      0        2 
   3 chr3_101998812   Sample    A    G        0      0        2 
   3 chr3_102000741     AAsi    G    A        0      0        2 
   3 chr3_102000741     AKia    G    A        0      0        2 
   3 chr3_102000741     AOna    G    A        0      0        2 
   3 chr3_102000741     ASom    G    A        0      0        2 
   3 chr3_102000741     HCab    G    A        0      0        2 
   3 chr3_102000741     HPrz    G    A        0      0        2 
   3 chr3_102000741     ZBoe    G    A      0.5      1        2 
   3 chr3_102000741     ZGre    G    A        0      0        2 
   3 chr3_102000741     ZHar    G    A        0      0        2 
   3 chr3_102000741   Sample    G    A        0      0        2 
   3 chr3_102005831     AAsi    G    A        0      0        2 
   3 chr3_102005831     AKia    G    A        0      0        2 
   3 chr3_102005831     AOna    G    A        0      0        2 
   3 chr3_102005831     ASom    G    A      0.5      1        2 
   3 chr3_102005831     HCab    G    A        0      0        2 
   3 chr3_102005831     HPrz    G    A        0      0        2 
   3 chr3_102005831     ZBoe    G    A        0      0        2 
   3 chr3_102005831     ZGre    G    A        0      0        2 
   3 chr3_102005831     ZHar    G    A        0      0        2 
   3 chr3_102005831   Sample    G    A        0      0        2 
   3 chr3_102006009     AAsi    A    G        0      0        2 
   3 chr3_102006009     AKia    A    G        0      0        2 
   3 chr3_102006009     AOna    A    G        0      0        2 
   3 chr3_102006009     ASom    A    G      0.5      1        2 
   3 chr3_102006009     HCab    A    G        0      0        2 
   3 chr3_102006009     HPrz    A    G        0      0        2 
   3 chr3_102006009     ZBoe    A    G        0      0        2 
   3 chr3_102006009     ZGre    A    G        0      0        2 
   3 chr3_102006009     ZHar    A    G        0      0        2 
   3 chr3_102006009   Sample    A    G        0      0        2 
   3 chr3_102006109     AAsi    A    G        0      0        2 
   3 chr3_102006109     AKia    A    G        0      0        2 
   3 chr3_102006109     AOna    A    G        0      0        2 
   3 chr3_102006109     ASom    A    G        0      0        2 
   3 chr3_102006109     HCab    A    G        0      0        2 
   3 chr3_102006109     HPrz    A    G        0      0        2 
   3 chr3_102006109     ZBoe    A    G        1      2        2 
   3 chr3_102006109     ZGre    A    G        0      0        2 
   3 chr3_102006109     ZHar    A    G        0      0        2 
   3 chr3_102006109   Sample    A    G        0      0        2 
   3 chr3_102010679     AAsi    G    A        0      0        2 
   3 chr3_102010679     AKia    G    A        0      0        2 
   3 chr3_102010679     AOna    G    A        0      0        2 
   3 chr3_102010679     ASom    G    A        0      0        2 
   3 chr3_102010679     HCab    G    A        0      0        2 
   3 chr3_102010679     HPrz    G    A        0      0        2 
   3 chr3_102010679     ZBoe    G    A        0      0        2 
   3 chr3_102010679     ZGre    G    A        0      0        2 
   3 chr3_102010679     ZHar    G    A        1      2        2 
   3 chr3_102010679   Sample    G    A        0      0        2 
   3 chr3_102014441     AAsi    T    C        0      0        2 
   3 chr3_102014441     AKia    T    C        0      0        2 
   3 chr3_102014441     AOna    T    C        0      0        2 
   3 chr3_102014441     ASom    T    C        0      0        2 
   3 chr3_102014441     HCab    T    C        0      0        2 
   3 chr3_102014441     HPrz    T    C        0      0        2 
   3 chr3_102014441     ZBoe    T    C        1      2        2 
   3 chr3_102014441     ZGre    T    C        0      0        2 
   3 chr3_102014441     ZHar    T    C        0      0        2 
   3 chr3_102014441   Sample    T    C        0      0        2 
   3 chr3_102019494     AAsi    A    T        0      0        2 
   3 chr3_102019494     AKia    A    T        0      0        2 
   3 chr3_102019494     AOna    A    T        0      0        2 
   3 chr3_102019494     ASom    A    T        0      0        2 
   3 chr3_102019494     HCab    A    T      0.5      1        2 
   3 chr3_102019494     HPrz    A    T      0.5      1        2 
   3 chr3_102019494     ZBoe    A    T        0      0        2 
   3 chr3_102019494     ZGre    A    T        0      0        2 
   3 chr3_102019494     ZHar    A    T        0      0        2 
   3 chr3_102019494   Sample    A    T        0      0        2 
   3 chr3_102025327     AAsi    G    C        0      0        2 
   3 chr3_102025327     AKia    G    C        0      0        2 
   3 chr3_102025327     AOna    G    C        0      0        2 
   3 chr3_102025327     ASom    G    C        0      0        2 
   3 chr3_102025327     HCab    G    C        0      0        2 
   3 chr3_102025327     HPrz    G    C        0      0        2 
   3 chr3_102025327     ZBoe    G    C        1      2        2 
   3 chr3_102025327     ZGre    G    C        0      0        2 
   3 chr3_102025327     ZHar    G    C        0      0        2 
   3 chr3_102025327   Sample    G    C        0      0        2 
   3 chr3_102026108     AAsi    T    G        0      0        2 
   3 chr3_102026108     AKia    T    G        0      0        2 
   3 chr3_102026108     AOna    T    G        0      0        2 
   3 chr3_102026108     ASom    T    G        0      0        2 
   3 chr3_102026108     HCab    T    G        1      2        2 
   3 chr3_102026108     HPrz    T    G        1      2        2 
   3 chr3_102026108     ZBoe    T    G        0      0        2 
   3 chr3_102026108     ZGre    T    G        0      0        2 
   3 chr3_102026108     ZHar    T    G        0      0        2 
   3 chr3_102026108   Sample    T    G        0      0        2 
   3 chr3_102045202     AAsi    G    A        0      0        2 
   3 chr3_102045202     AKia    G    A        0      0        2 
   3 chr3_102045202     AOna    G    A        0      0        2 
   3 chr3_102045202     ASom    G    A      0.5      1        2 
   3 chr3_102045202     HCab    G    A        0      0        2 
   3 chr3_102045202     HPrz    G    A        0      0        2 
   3 chr3_102045202     ZBoe    G    A        0      0        2 
   3 chr3_102045202     ZGre    G    A        0      0        2 
   3 chr3_102045202     ZHar    G    A        0      0        2 
   3 chr3_102045202   Sample    G    A        0      0        2 
   3 chr3_102056083     AAsi    G    A        0      0        2 
   3 chr3_102056083     AKia    G    A        0      0        2 
   3 chr3_102056083     AOna    G    A        0      0        2 
   3 chr3_102056083     ASom    G    A        0      0        2 
   3 chr3_102056083     HCab    G    A        1      2        2 
   3 chr3_102056083     HPrz    G    A        1      2        2 
   3 chr3_102056083     ZBoe    G    A        0      0        2 
   3 chr3_102056083     ZGre    G    A        0      0        2 
   3 chr3_102056083     ZHar    G    A        0      0        2 
   3 chr3_102056083   Sample    G    A        0      0        2 
   3 chr3_102057690     AAsi    A    G        0      0        2 
   3 chr3_102057690     AKia    A    G        0      0        2 
   3 chr3_102057690     AOna    A    G        1      2        2 
   3 chr3_102057690     ASom    A    G        0      0        2 
   3 chr3_102057690     HCab    A    G        0      0        2 
   3 chr3_102057690     HPrz    A    G        0      0        2 
   3 chr3_102057690     ZBoe    A    G        0      0        2 
   3 chr3_102057690     ZGre    A    G        0      0        2 
   3 chr3_102057690     ZHar    A    G        0      0        2 
   3 chr3_102057690   Sample    A    G        0      0        2 
   3 chr3_102062856     AAsi    A    G        0      0        2 
   3 chr3_102062856     AKia    A    G        0      0        2 
   3 chr3_102062856     AOna    A    G        0      0        2 
   3 chr3_102062856     ASom    A    G        0      0        2 
   3 chr3_102062856     HCab    A    G        0      0        2 
   3 chr3_102062856     HPrz    A    G        0      0        2 
   3 chr3_102062856     ZBoe    A    G        0      0        2 
   3 chr3_102062856     ZGre    A    G        1      2        2 
   3 chr3_102062856     ZHar    A    G        0      0        2 
   3 chr3_102062856   Sample    A    G        0      0        2 
   3 chr3_102063799     AAsi    A    G        0      0        2 
   3 chr3_102063799     AKia    A    G        0      0        2 
   3 chr3_102063799     AOna    A    G        0      0        2 
   3 chr3_102063799     ASom    A    G        0      0        2 
   3 chr3_102063799     HCab    A    G      0.5      1        2 
   3 chr3_102063799     HPrz    A    G        0      0        2 
   3 chr3_102063799     ZBoe    A    G        0      0        2 
   3 chr3_102063799     ZGre    A    G        0      0        2 
   3 chr3_102063799     ZHar    A    G        0      0        2 
   3 chr3_102063799   Sample    A    G        0      0        2 
   3 chr3_102071506     AAsi    T    C        0      0        2 
   3 chr3_102071506     AKia    T    C        0      0        2 
   3 chr3_102071506     AOna    T    C        0      0        2 
   3 chr3_102071506     ASom    T    C        0      0        2 
   3 chr3_102071506     HCab    T    C        1      2        2 
   3 chr3_102071506     HPrz    T    C        1      2        2 
   3 chr3_102071506     ZBoe    T    C      0.5      1        2 
   3 chr3_102071506     ZGre    T    C        0      0        2 
   3 chr3_102071506     ZHar    T    C        0      0        2 
   3 chr3_102071506   Sample    T    C        0      0        2 
   3 chr3_102071861     AAsi    C    T        0      0        2 
   3 chr3_102071861     AKia    C    T        0      0        2 
   3 chr3_102071861     AOna    C    T        0      0        2 
   3 chr3_102071861     ASom    C    T        0      0        2 
   3 chr3_102071861     HCab    C    T        1      2        2 
   3 chr3_102071861     HPrz    C    T        1      2        2 
   3 chr3_102071861     ZBoe    C    T        0      0        2 
   3 chr3_102071861     ZGre    C    T        0      0        2 
   3 chr3_102071861     ZHar    C    T        0      0        2 
   3 chr3_102071861   Sample    C    T        0      0        2 
   3 chr3_102079300     AAsi    T    C        0      0        2 
   3 chr3_102079300     AKia    T    C        0      0        2 
   3 chr3_102079300     AOna    T    C        0      0        2 
   3 chr3_102079300     ASom    T    C        0      0        2 
   3 chr3_102079300     HCab    T    C        1      2        2 
   3 chr3_102079300     HPrz    T    C      0.5      1        2 
   3 chr3_102079300     ZBoe    T    C        0      0        2 
   3 chr3_102079300     ZGre    T    C        0      0        2 
   3 chr3_102079300     ZHar    T    C        0      0        2 
   3 chr3_102079300   Sample    T    C        0      0        2 
   3 chr3_102086288     AAsi    G    A        0      0        2 
   3 chr3_102086288     AKia    G    A        0      0        2 
   3 chr3_102086288     AOna    G    A        0      0        2 
   3 chr3_102086288     ASom    G    A        0      0        2 
   3 chr3_102086288     HCab    G    A      0.5      1        2 
   3 chr3_102086288     HPrz    G    A        0      0        2 
   3 chr3_102086288     ZBoe    G    A        0      0        2 
   3 chr3_102086288     ZGre    G    A        0      0        2 
   3 chr3_102086288     ZHar    G    A        0      0        2 
   3 chr3_102086288   Sample    G    A        0      0        2 
   3 chr3_102091795     AAsi    G    A        0      0        2 
   3 chr3_102091795     AKia    G    A        0      0        2 
   3 chr3_102091795     AOna    G    A        0      0        2 
   3 chr3_102091795     ASom    G    A        0      0        2 
   3 chr3_102091795     HCab    G    A        0      0        2 
   3 chr3_102091795     HPrz    G    A        0      0        2 
   3 chr3_102091795     ZBoe    G    A        0      0        2 
   3 chr3_102091795     ZGre    G    A        0      0        2 
   3 chr3_102091795     ZHar    G    A        1      2        2 
   3 chr3_102091795   Sample    G    A        0      0        2 
   3 chr3_102092343     AAsi    G    A        0      0        2 
   3 chr3_102092343     AKia    G    A      0.5      1        2 
   3 chr3_102092343     AOna    G    A        1      2        2 
   3 chr3_102092343     ASom    G    A        0      0        2 
   3 chr3_102092343     HCab    G    A        0      0        2 
   3 chr3_102092343     HPrz    G    A        0      0        2 
   3 chr3_102092343     ZBoe    G    A        0      0        2 
   3 chr3_102092343     ZGre    G    A        0      0        2 
   3 chr3_102092343     ZHar    G    A        0      0        2 
   3 chr3_102092343   Sample    G    A        0      0        2 
   3 chr3_102094404     AAsi    T    A        0      0        2 
   3 chr3_102094404     AKia    T    A        0      0        2 
   3 chr3_102094404     AOna    T    A        1      2        2 
   3 chr3_102094404     ASom    T    A        0      0        2 
   3 chr3_102094404     HCab    T    A        0      0        2 
   3 chr3_102094404     HPrz    T    A        0      0        2 
   3 chr3_102094404     ZBoe    T    A        0      0        2 
   3 chr3_102094404     ZGre    T    A        0      0        2 
   3 chr3_102094404     ZHar    T    A        0      0        2 
   3 chr3_102094404   Sample    T    A        0      0        2 
   3 chr3_102095633     AAsi    G    T        0      0        2 
   3 chr3_102095633     AKia    G    T        0      0        2 
   3 chr3_102095633     AOna    G    T        0      0        2 
   3 chr3_102095633     ASom    G    T        0      0        2 
   3 chr3_102095633     HCab    G    T        0      0        2 
   3 chr3_102095633     HPrz    G    T        0      0        2 
   3 chr3_102095633     ZBoe    G    T        0      0        2 
   3 chr3_102095633     ZGre    G    T        0      0        2 
   3 chr3_102095633     ZHar    G    T        1      2        2 
   3 chr3_102095633   Sample    G    T        0      0        2 
   3 chr3_102097621     AAsi    C    T        0      0        2 
   3 chr3_102097621     AKia    C    T        0      0        2 
   3 chr3_102097621     AOna    C    T        0      0        2 
   3 chr3_102097621     ASom    C    T        0      0        2 
   3 chr3_102097621     HCab    C    T        0      0        2 
   3 chr3_102097621     HPrz    C    T        0      0        2 
   3 chr3_102097621     ZBoe    C    T        1      2        2 
   3 chr3_102097621     ZGre    C    T        0      0        2 
   3 chr3_102097621     ZHar    C    T        0      0        2 
   3 chr3_102097621   Sample    C    T        0      0        2 
   3 chr3_102097733     AAsi    C    T        1      2        2 
   3 chr3_102097733     AKia    C    T        0      0        2 
   3 chr3_102097733     AOna    C    T        0      0        2 
   3 chr3_102097733     ASom    C    T        1      2        2 
   3 chr3_102097733     HCab    C    T        0      0        2 
   3 chr3_102097733     HPrz    C    T        0      0        2 
   3 chr3_102097733     ZBoe    C    T        0      0        2 
   3 chr3_102097733     ZGre    C    T        0      0        2 
   3 chr3_102097733     ZHar    C    T        0      0        2 
   3 chr3_102097733   Sample    C    T        1      2        2 
   3 chr3_102098933     AAsi    A    G        0      0        2 
   3 chr3_102098933     AKia    A    G        1      2        2 
   3 chr3_102098933     AOna    A    G        0      0        2 
   3 chr3_102098933     ASom    A    G        0      0        2 
   3 chr3_102098933     HCab    A    G        0      0        2 
   3 chr3_102098933     HPrz    A    G        0      0        2 
   3 chr3_102098933     ZBoe    A    G        0      0        2 
   3 chr3_102098933     ZGre    A    G        0      0        2 
   3 chr3_102098933     ZHar    A    G        0      0        2 
   3 chr3_102098933   Sample    A    G        0      0        2 
   3 chr3_102099471     AAsi    A    G        0      0        2 
   3 chr3_102099471     AKia    A    G        0      0        2 
   3 chr3_102099471     AOna    A    G        0      0        2 
   3 chr3_102099471     ASom    A    G        0      0        2 
   3 chr3_102099471     HCab    A    G        1      2        2 
   3 chr3_102099471     HPrz    A    G        1      2        2 
   3 chr3_102099471     ZBoe    A    G        0      0        2 
   3 chr3_102099471     ZGre    A    G        0      0        2 
   3 chr3_102099471     ZHar    A    G        0      0        2 
   3 chr3_102099471   Sample    A    G        0      0        2 
   3 chr3_102102989     AAsi    C    A        0      0        2 
   3 chr3_102102989     AKia    C    A        0      0        2 
   3 chr3_102102989     AOna    C    A        0      0        2 
   3 chr3_102102989     ASom    C    A        0      0        2 
   3 chr3_102102989     HCab    C    A        0      0        2 
   3 chr3_102102989     HPrz    C    A        0      0        2 
   3 chr3_102102989     ZBoe    C    A        1      2        2 
   3 chr3_102102989     ZGre    C    A        0      0        2 
   3 chr3_102102989     ZHar    C    A        0      0        2 
   3 chr3_102102989   Sample    C    A        0      0        2 
   3 chr3_102107609     AAsi    A    G        0      0        2 
   3 chr3_102107609     AKia    A    G        0      0        2 
   3 chr3_102107609     AOna    A    G        0      0        2 
   3 chr3_102107609     ASom    A    G        0      0        2 
   3 chr3_102107609     HCab    A    G        0      0        2 
   3 chr3_102107609     HPrz    A    G        0      0        2 
   3 chr3_102107609     ZBoe    A    G        0      0        2 
   3 chr3_102107609     ZGre    A    G      0.5      1        2 
   3 chr3_102107609     ZHar    A    G        0      0        2 
   3 chr3_102107609   Sample    A    G        0      0        2 
   3 chr3_102107989     AAsi    C    G        0      0        2 
   3 chr3_102107989     AKia    C    G        0      0        2 
   3 chr3_102107989     AOna    C    G        0      0        2 
   3 chr3_102107989     ASom    C    G        0      0        2 
   3 chr3_102107989     HCab    C    G        0      0        2 
   3 chr3_102107989     HPrz    C    G        0      0        2 
   3 chr3_102107989     ZBoe    C    G        0      0        2 
   3 chr3_102107989     ZGre    C    G      0.5      1        2 
   3 chr3_102107989     ZHar    C    G        0      0        2 
   3 chr3_102107989   Sample    C    G        0      0        2 
   3 chr3_102108849     AAsi    C    T        0      0        2 
   3 chr3_102108849     AKia    C    T        0      0        2 
   3 chr3_102108849     AOna    C    T        0      0        2 
   3 chr3_102108849     ASom    C    T        0      0        2 
   3 chr3_102108849     HCab    C    T        1      2        2 
   3 chr3_102108849     HPrz    C    T        1      2        2 
   3 chr3_102108849     ZBoe    C    T        0      0        2 
   3 chr3_102108849     ZGre    C    T        0      0        2 
   3 chr3_102108849     ZHar    C    T        0      0        2 
   3 chr3_102108849   Sample    C    T        0      0        2 
   3 chr3_102111198     AAsi    C    T        0      0        2 
   3 chr3_102111198     AKia    C    T        0      0        2 
   3 chr3_102111198     AOna    C    T        0      0        2 
   3 chr3_102111198     ASom    C    T        0      0        2 
   3 chr3_102111198     HCab    C    T        1      2        2 
   3 chr3_102111198     HPrz    C    T        1      2        2 
   3 chr3_102111198     ZBoe    C    T        0      0        2 
   3 chr3_102111198     ZGre    C    T        0      0        2 
   3 chr3_102111198     ZHar    C    T        0      0        2 
   3 chr3_102111198   Sample    C    T        0      0        2 
   3 chr3_102116675     AAsi    T    C        0      0        2 
   3 chr3_102116675     AKia    T    C        0      0        2 
   3 chr3_102116675     AOna    T    C        0      0        2 
   3 chr3_102116675     ASom    T    C        0      0        2 
   3 chr3_102116675     HCab    T    C        0      0        2 
   3 chr3_102116675     HPrz    T    C        0      0        2 
   3 chr3_102116675     ZBoe    T    C        1      2        2 
   3 chr3_102116675     ZGre    T    C        1      2        2 
   3 chr3_102116675     ZHar    T    C        1      2        2 
   3 chr3_102116675   Sample    T    C        0      0        2 
   3 chr3_102124589     AAsi    T    G        0      0        2 
   3 chr3_102124589     AKia    T    G        0      0        2 
   3 chr3_102124589     AOna    T    G        0      0        2 
   3 chr3_102124589     ASom    T    G        0      0        2 
   3 chr3_102124589     HCab    T    G        1      2        2 
   3 chr3_102124589     HPrz    T    G        1      2        2 
   3 chr3_102124589     ZBoe    T    G        0      0        2 
   3 chr3_102124589     ZGre    T    G        0      0        2 
   3 chr3_102124589     ZHar    T    G        0      0        2 
   3 chr3_102124589   Sample    T    G        0      0        2 
   3 chr3_102126730     AAsi    T    C        0      0        2 
   3 chr3_102126730     AKia    T    C        0      0        2 
   3 chr3_102126730     AOna    T    C        0      0        2 
   3 chr3_102126730     ASom    T    C        0      0        2 
   3 chr3_102126730     HCab    T    C        0      0        2 
   3 chr3_102126730     HPrz    T    C        0      0        2 
   3 chr3_102126730     ZBoe    T    C        0      0        2 
   3 chr3_102126730     ZGre    T    C      0.5      1        2 
   3 chr3_102126730     ZHar    T    C        0      0        2 
   3 chr3_102126730   Sample    T    C        0      0        2 
   3 chr3_102130810     AAsi    C    T        0      0        2 
   3 chr3_102130810     AKia    C    T        0      0        2 
   3 chr3_102130810     AOna    C    T        0      0        2 
   3 chr3_102130810     ASom    C    T        0      0        2 
   3 chr3_102130810     HCab    C    T        1      2        2 
   3 chr3_102130810     HPrz    C    T        1      2        2 
   3 chr3_102130810     ZBoe    C    T        0      0        2 
   3 chr3_102130810     ZGre    C    T        0      0        2 
   3 chr3_102130810     ZHar    C    T        0      0        2 
   3 chr3_102130810   Sample    C    T        0      0        2 
   3 chr3_102137450     AAsi    T    C        0      0        2 
   3 chr3_102137450     AKia    T    C        0      0        2 
   3 chr3_102137450     AOna    T    C        0      0        2 
   3 chr3_102137450     ASom    T    C        0      0        2 
   3 chr3_102137450     HCab    T    C        1      2        2 
   3 chr3_102137450     HPrz    T    C        1      2        2 
   3 chr3_102137450     ZBoe    T    C        0      0        2 
   3 chr3_102137450     ZGre    T    C        0      0        2 
   3 chr3_102137450     ZHar    T    C        0      0        2 
   3 chr3_102137450   Sample    T    C        0      0        2 
   3 chr3_102139617     AAsi    A    G        0      0        2 
   3 chr3_102139617     AKia    A    G        0      0        2 
   3 chr3_102139617     AOna    A    G        0      0        2 
   3 chr3_102139617     ASom    A    G        0      0        2 
   3 chr3_102139617     HCab    A    G        1      2        2 
   3 chr3_102139617     HPrz    A    G        1      2        2 
   3 chr3_102139617     ZBoe    A    G        0      0        2 
   3 chr3_102139617     ZGre    A    G        0      0        2 
   3 chr3_102139617     ZHar    A    G        0      0        2 
   3 chr3_102139617   Sample    A    G        0      0        2 
   3 chr3_102139784     AAsi    G    C        0      0        2 
   3 chr3_102139784     AKia    G    C        0      0        2 
   3 chr3_102139784     AOna    G    C        0      0        2 
   3 chr3_102139784     ASom    G    C        0      0        2 
   3 chr3_102139784     HCab    G    C        1      2        2 
   3 chr3_102139784     HPrz    G    C        1      2        2 
   3 chr3_102139784     ZBoe    G    C        0      0        2 
   3 chr3_102139784     ZGre    G    C        0      0        2 
   3 chr3_102139784     ZHar    G    C        0      0        2 
   3 chr3_102139784   Sample    G    C        0      0        2 
   3 chr3_102141312     AAsi    A    G        0      0        2 
   3 chr3_102141312     AKia    A    G        0      0        2 
   3 chr3_102141312     AOna    A    G        0      0        2 
   3 chr3_102141312     ASom    A    G        0      0        2 
   3 chr3_102141312     HCab    A    G        1      2        2 
   3 chr3_102141312     HPrz    A    G        1      2        2 
   3 chr3_102141312     ZBoe    A    G        0      0        2 
   3 chr3_102141312     ZGre    A    G        0      0        2 
   3 chr3_102141312     ZHar    A    G        0      0        2 
   3 chr3_102141312   Sample    A    G        0      0        2 
   3 chr3_102141843     AAsi    A    G        0      0        2 
   3 chr3_102141843     AKia    A    G        0      0        2 
   3 chr3_102141843     AOna    A    G        0      0        2 
   3 chr3_102141843     ASom    A    G        0      0        2 
   3 chr3_102141843     HCab    A    G        0      0        2 
   3 chr3_102141843     HPrz    A    G      0.5      1        2 
   3 chr3_102141843     ZBoe    A    G        0      0        2 
   3 chr3_102141843     ZGre    A    G        0      0        2 
   3 chr3_102141843     ZHar    A    G        0      0        2 
   3 chr3_102141843   Sample    A    G        0      0        2 
   3 chr3_102143548     AAsi    C    T        0      0        2 
   3 chr3_102143548     AKia    C    T        0      0        2 
   3 chr3_102143548     AOna    C    T        0      0        2 
   3 chr3_102143548     ASom    C    T        0      0        2 
   3 chr3_102143548     HCab    C    T        1      2        2 
   3 chr3_102143548     HPrz    C    T        1      2        2 
   3 chr3_102143548     ZBoe    C    T        0      0        2 
   3 chr3_102143548     ZGre    C    T        0      0        2 
   3 chr3_102143548     ZHar    C    T        0      0        2 
   3 chr3_102143548   Sample    C    T        0      0        2 
   3 chr3_102147096     AAsi    A    G        0      0        2 
   3 chr3_102147096     AKia    A    G        0      0        2 
   3 chr3_102147096     AOna    A    G        0      0        2 
   3 chr3_102147096     ASom    A    G        0      0        2 
   3 chr3_102147096     HCab    A    G        0      0        2 
   3 chr3_102147096     HPrz    A    G        0      0        2 
   3 chr3_102147096     ZBoe    A    G        0      0        2 
   3 chr3_102147096     ZGre    A    G        1      2        2 
   3 chr3_102147096     ZHar    A    G        0      0        2 
   3 chr3_102147096   Sample    A    G        0      0        2 
   3 chr3_102148842     AAsi    T    C        0      0        2 
   3 chr3_102148842     AKia    T    C        0      0        2 
   3 chr3_102148842     AOna    T    C        0      0        2 
   3 chr3_102148842     ASom    T    C        0      0        2 
   3 chr3_102148842     HCab    T    C        1      2        2 
   3 chr3_102148842     HPrz    T    C        1      2        2 
   3 chr3_102148842     ZBoe    T    C        0      0        2 
   3 chr3_102148842     ZGre    T    C        0      0        2 
   3 chr3_102148842     ZHar    T    C        0      0        2 
   3 chr3_102148842   Sample    T    C        0      0        2 
   3 chr3_102151091     AAsi    A    C        0      0        2 
   3 chr3_102151091     AKia    A    C        1      2        2 
   3 chr3_102151091     AOna    A    C        0      0        2 
   3 chr3_102151091     ASom    A    C        0      0        2 
   3 chr3_102151091     HCab    A    C        0      0        2 
   3 chr3_102151091     HPrz    A    C        0      0        2 
   3 chr3_102151091     ZBoe    A    C        0      0        2 
   3 chr3_102151091     ZGre    A    C        0      0        2 
   3 chr3_102151091     ZHar    A    C        0      0        2 
   3 chr3_102151091   Sample    A    C        0      0        2 
   3 chr3_102153447     AAsi    T    G        0      0        2 
   3 chr3_102153447     AKia    T    G        0      0        2 
   3 chr3_102153447     AOna    T    G        0      0        2 
   3 chr3_102153447     ASom    T    G        0      0        2 
   3 chr3_102153447     HCab    T    G        0      0        2 
   3 chr3_102153447     HPrz    T    G        0      0        2 
   3 chr3_102153447     ZBoe    T    G        0      0        2 
   3 chr3_102153447     ZGre    T    G      0.5      1        2 
   3 chr3_102153447     ZHar    T    G        0      0        2 
   3 chr3_102153447   Sample    T    G        0      0        2 
   3 chr3_102160147     AAsi    A    G        1      2        2 
   3 chr3_102160147     AKia    A    G        0      0        2 
   3 chr3_102160147     AOna    A    G        0      0        2 
   3 chr3_102160147     ASom    A    G        1      2        2 
   3 chr3_102160147     HCab    A    G        0      0        2 
   3 chr3_102160147     HPrz    A    G        0      0        2 
   3 chr3_102160147     ZBoe    A    G        0      0        2 
   3 chr3_102160147     ZGre    A    G        0      0        2 
   3 chr3_102160147     ZHar    A    G        0      0        2 
   3 chr3_102160147   Sample    A    G        1      2        2 
   3 chr3_102168222     AAsi    A    G        0      0        2 
   3 chr3_102168222     AKia    A    G        0      0        2 
   3 chr3_102168222     AOna    A    G        0      0        2 
   3 chr3_102168222     ASom    A    G      0.5      1        2 
   3 chr3_102168222     HCab    A    G        0      0        2 
   3 chr3_102168222     HPrz    A    G        0      0        2 
   3 chr3_102168222     ZBoe    A    G        0      0        2 
   3 chr3_102168222     ZGre    A    G        0      0        2 
   3 chr3_102168222     ZHar    A    G        0      0        2 
   3 chr3_102168222   Sample    A    G        0      0        2 
   3 chr3_102181046     AAsi    A    C        0      0        2 
   3 chr3_102181046     AKia    A    C        1      2        2 
   3 chr3_102181046     AOna    A    C        0      0        2 
   3 chr3_102181046     ASom    A    C        0      0        2 
   3 chr3_102181046     HCab    A    C        0      0        2 
   3 chr3_102181046     HPrz    A    C        0      0        2 
   3 chr3_102181046     ZBoe    A    C        0      0        2 
   3 chr3_102181046     ZGre    A    C        0      0        2 
   3 chr3_102181046     ZHar    A    C        0      0        2 
   3 chr3_102181046   Sample    A    C        0      0        2 
   3 chr3_102182885     AAsi    T    A        0      0        2 
   3 chr3_102182885     AKia    T    A        0      0        2 
   3 chr3_102182885     AOna    T    A        0      0        2 
   3 chr3_102182885     ASom    T    A        0      0        2 
   3 chr3_102182885     HCab    T    A        1      2        2 
   3 chr3_102182885     HPrz    T    A        1      2        2 
   3 chr3_102182885     ZBoe    T    A        0      0        2 
   3 chr3_102182885     ZGre    T    A        0      0        2 
   3 chr3_102182885     ZHar    T    A        0      0        2 
   3 chr3_102182885   Sample    T    A        0      0        2 
   3 chr3_102183494     AAsi    A    G        0      0        2 
   3 chr3_102183494     AKia    A    G        0      0        2 
   3 chr3_102183494     AOna    A    G        0      0        2 
   3 chr3_102183494     ASom    A    G        0      0        2 
   3 chr3_102183494     HCab    A    G      0.5      1        2 
   3 chr3_102183494     HPrz    A    G      0.5      1        2 
   3 chr3_102183494     ZBoe    A    G        0      0        2 
   3 chr3_102183494     ZGre    A    G        0      0        2 
   3 chr3_102183494     ZHar    A    G        0      0        2 
   3 chr3_102183494   Sample    A    G        0      0        2 
   3 chr3_102183749     AAsi    C    T        0      0        2 
   3 chr3_102183749     AKia    C    T        0      0        2 
   3 chr3_102183749     AOna    C    T        0      0        2 
   3 chr3_102183749     ASom    C    T        0      0        2 
   3 chr3_102183749     HCab    C    T        0      0        2 
   3 chr3_102183749     HPrz    C    T      0.5      1        2 
   3 chr3_102183749     ZBoe    C    T        0      0        2 
   3 chr3_102183749     ZGre    C    T        0      0        2 
   3 chr3_102183749     ZHar    C    T        0      0        2 
   3 chr3_102183749   Sample    C    T        0      0        2 
   3 chr3_102185066     AAsi    T    G        0      0        2 
   3 chr3_102185066     AKia    T    G      0.5      1        2 
   3 chr3_102185066     AOna    T    G        1      2        2 
   3 chr3_102185066     ASom    T    G        0      0        2 
   3 chr3_102185066     HCab    T    G        0      0        2 
   3 chr3_102185066     HPrz    T    G        0      0        2 
   3 chr3_102185066     ZBoe    T    G        0      0        2 
   3 chr3_102185066     ZGre    T    G        0      0        2 
   3 chr3_102185066     ZHar    T    G        0      0        2 
   3 chr3_102185066   Sample    T    G        0      0        2 
   3 chr3_102185651     AAsi    C    G        0      0        2 
   3 chr3_102185651     AKia    C    G      0.5      1        2 
   3 chr3_102185651     AOna    C    G        0      0        2 
   3 chr3_102185651     ASom    C    G        0      0        2 
   3 chr3_102185651     HCab    C    G        0      0        2 
   3 chr3_102185651     HPrz    C    G        0      0        2 
   3 chr3_102185651     ZBoe    C    G        0      0        2 
   3 chr3_102185651     ZGre    C    G        0      0        2 
   3 chr3_102185651     ZHar    C    G        0      0        2 
   3 chr3_102185651   Sample    C    G        0      0        2 
   3 chr3_102193940     AAsi    G    A        0      0        2 
   3 chr3_102193940     AKia    G    A        0      0        2 
   3 chr3_102193940     AOna    G    A        0      0        2 
   3 chr3_102193940     ASom    G    A        0      0        2 
   3 chr3_102193940     HCab    G    A      0.5      1        2 
   3 chr3_102193940     HPrz    G    A        0      0        2 
   3 chr3_102193940     ZBoe    G    A        0      0        2 
   3 chr3_102193940     ZGre    G    A        0      0        2 
   3 chr3_102193940     ZHar    G    A        0      0        2 
   3 chr3_102193940   Sample    G    A        0      0        2 
   3 chr3_102194727     AAsi    G    A        0      0        2 
   3 chr3_102194727     AKia    G    A        0      0        2 
   3 chr3_102194727     AOna    G    A        0      0        2 
   3 chr3_102194727     ASom    G    A        0      0        2 
   3 chr3_102194727     HCab    G    A        0      0        2 
   3 chr3_102194727     HPrz    G    A        0      0        2 
   3 chr3_102194727     ZBoe    G    A        0      0        2 
   3 chr3_102194727     ZGre    G    A        1      2        2 
   3 chr3_102194727     ZHar    G    A        0      0        2 
   3 chr3_102194727   Sample    G    A        0      0        2 
   3 chr3_102194997     AAsi    C    T        0      0        2 
   3 chr3_102194997     AKia    C    T        0      0        2 
   3 chr3_102194997     AOna    C    T        0      0        2 
   3 chr3_102194997     ASom    C    T        0      0        2 
   3 chr3_102194997     HCab    C    T        1      2        2 
   3 chr3_102194997     HPrz    C    T        1      2        2 
   3 chr3_102194997     ZBoe    C    T        0      0        2 
   3 chr3_102194997     ZGre    C    T        0      0        2 
   3 chr3_102194997     ZHar    C    T        0      0        2 
   3 chr3_102194997   Sample    C    T        0      0        2 
   3 chr3_102198353     AAsi    C    A        0      0        2 
   3 chr3_102198353     AKia    C    A        0      0        2 
   3 chr3_102198353     AOna    C    A        0      0        2 
   3 chr3_102198353     ASom    C    A      0.5      1        2 
   3 chr3_102198353     HCab    C    A        0      0        2 
   3 chr3_102198353     HPrz    C    A        0      0        2 
   3 chr3_102198353     ZBoe    C    A        0      0        2 
   3 chr3_102198353     ZGre    C    A        0      0        2 
   3 chr3_102198353     ZHar    C    A        0      0        2 
   3 chr3_102198353   Sample    C    A        0      0        2 
   3 chr3_102204177     AAsi    A    G        0      0        2 
   3 chr3_102204177     AKia    A    G        0      0        2 
   3 chr3_102204177     AOna    A    G        0      0        2 
   3 chr3_102204177     ASom    A    G        0      0        2 
   3 chr3_102204177     HCab    A    G        0      0        2 
   3 chr3_102204177     HPrz    A    G        0      0        2 
   3 chr3_102204177     ZBoe    A    G        0      0        2 
   3 chr3_102204177     ZGre    A    G        0      0        2 
   3 chr3_102204177     ZHar    A    G      0.5      1        2 
   3 chr3_102204177   Sample    A    G        0      0        2 
   3 chr3_102206389     AAsi    A    T      0.5      1        2 
   3 chr3_102206389     AKia    A    T        0      0        2 
   3 chr3_102206389     AOna    A    T        0      0        2 
   3 chr3_102206389     ASom    A    T        0      0        2 
   3 chr3_102206389     HCab    A    T        0      0        2 
   3 chr3_102206389     HPrz    A    T        0      0        2 
   3 chr3_102206389     ZBoe    A    T        0      0        2 
   3 chr3_102206389     ZGre    A    T        0      0        2 
   3 chr3_102206389     ZHar    A    T        0      0        2 
   3 chr3_102206389   Sample    A    T        0      0        2 
   3 chr3_102206785     AAsi    T    C        0      0        2 
   3 chr3_102206785     AKia    T    C        0      0        2 
   3 chr3_102206785     AOna    T    C        0      0        2 
   3 chr3_102206785     ASom    T    C        0      0        2 
   3 chr3_102206785     HCab    T    C        0      0        2 
   3 chr3_102206785     HPrz    T    C        0      0        2 
   3 chr3_102206785     ZBoe    T    C        0      0        2 
   3 chr3_102206785     ZGre    T    C        0      0        2 
   3 chr3_102206785     ZHar    T    C      0.5      1        2 
   3 chr3_102206785   Sample    T    C        0      0        2 
   3 chr3_102212366     AAsi    A    G        0      0        2 
   3 chr3_102212366     AKia    A    G        0      0        2 
   3 chr3_102212366     AOna    A    G        0      0        2 
   3 chr3_102212366     ASom    A    G        0      0        2 
   3 chr3_102212366     HCab    A    G        1      2        2 
   3 chr3_102212366     HPrz    A    G        1      2        2 
   3 chr3_102212366     ZBoe    A    G        0      0        2 
   3 chr3_102212366     ZGre    A    G        0      0        2 
   3 chr3_102212366     ZHar    A    G        0      0        2 
   3 chr3_102212366   Sample    A    G        0      0        2 
   3 chr3_102214956     AAsi    G    A        0      0        2 
   3 chr3_102214956     AKia    G    A      0.5      1        2 
   3 chr3_102214956     AOna    G    A        0      0        2 
   3 chr3_102214956     ASom    G    A        0      0        2 
   3 chr3_102214956     HCab    G    A        0      0        2 
   3 chr3_102214956     HPrz    G    A        0      0        2 
   3 chr3_102214956     ZBoe    G    A        0      0        2 
   3 chr3_102214956     ZGre    G    A        0      0        2 
   3 chr3_102214956     ZHar    G    A        0      0        2 
   3 chr3_102214956   Sample    G    A        0      0        2 
   3 chr3_102216499     AAsi    T    C      0.5      1        2 
   3 chr3_102216499     AKia    T    C        0      0        2 
   3 chr3_102216499     AOna    T    C        0      0        2 
   3 chr3_102216499     ASom    T    C        0      0        2 
   3 chr3_102216499     HCab    T    C        0      0        2 
   3 chr3_102216499     HPrz    T    C        0      0        2 
   3 chr3_102216499     ZBoe    T    C        0      0        2 
   3 chr3_102216499     ZGre    T    C        0      0        2 
   3 chr3_102216499     ZHar    T    C        0      0        2 
   3 chr3_102216499   Sample    T    C        0      0        2 
   3 chr3_102217164     AAsi    A    C        0      0        2 
   3 chr3_102217164     AKia    A    C        0      0        2 
   3 chr3_102217164     AOna    A    C        0      0        2 
   3 chr3_102217164     ASom    A    C        0      0        2 
   3 chr3_102217164     HCab    A    C        1      2        2 
   3 chr3_102217164     HPrz    A    C        1      2        2 
   3 chr3_102217164     ZBoe    A    C        0      0        2 
   3 chr3_102217164     ZGre    A    C        0      0        2 
   3 chr3_102217164     ZHar    A    C        0      0        2 
   3 chr3_102217164   Sample    A    C        0      0        2 
   3 chr3_102219037     AAsi    C    T        0      0        2 
   3 chr3_102219037     AKia    C    T        0      0        2 
   3 chr3_102219037     AOna    C    T        0      0        2 
   3 chr3_102219037     ASom    C    T        0      0        2 
   3 chr3_102219037     HCab    C    T        0      0        2 
   3 chr3_102219037     HPrz    C    T        0      0        2 
   3 chr3_102219037     ZBoe    C    T        0      0        2 
   3 chr3_102219037     ZGre    C    T        0      0        2 
   3 chr3_102219037     ZHar    C    T        1      2        2 
   3 chr3_102219037   Sample    C    T        0      0        2 
   3 chr3_102228606     AAsi    T    C        0      0        2 
   3 chr3_102228606     AKia    T    C        0      0        2 
   3 chr3_102228606     AOna    T    C        0      0        2 
   3 chr3_102228606     ASom    T    C        0      0        2 
   3 chr3_102228606     HCab    T    C        0      0        2 
   3 chr3_102228606     HPrz    T    C      0.5      1        2 
   3 chr3_102228606     ZBoe    T    C        0      0        2 
   3 chr3_102228606     ZGre    T    C        0      0        2 
   3 chr3_102228606     ZHar    T    C        0      0        2 
   3 chr3_102228606   Sample    T    C        0      0        2 
   3 chr3_102229400     AAsi    A    G        0      0        2 
   3 chr3_102229400     AKia    A    G        1      2        2 
   3 chr3_102229400     AOna    A    G        1      2        2 
   3 chr3_102229400     ASom    A    G        0      0        2 
   3 chr3_102229400     HCab    A    G        0      0        2 
   3 chr3_102229400     HPrz    A    G        0      0        2 
   3 chr3_102229400     ZBoe    A    G        0      0        2 
   3 chr3_102229400     ZGre    A    G        0      0        2 
   3 chr3_102229400     ZHar    A    G        0      0        2 
   3 chr3_102229400   Sample    A    G        0      0        2 
   3 chr3_102233289     AAsi    A    G        0      0        2 
   3 chr3_102233289     AKia    A    G        0      0        2 
   3 chr3_102233289     AOna    A    G        0      0        2 
   3 chr3_102233289     ASom    A    G        0      0        2 
   3 chr3_102233289     HCab    A    G        0      0        2 
   3 chr3_102233289     HPrz    A    G        0      0        2 
   3 chr3_102233289     ZBoe    A    G        0      0        2 
   3 chr3_102233289     ZGre    A    G      0.5      1        2 
   3 chr3_102233289     ZHar    A    G        0      0        2 
   3 chr3_102233289   Sample    A    G        0      0        2 
   3 chr3_102233310     AAsi    T    C        0      0        2 
   3 chr3_102233310     AKia    T    C        0      0        2 
   3 chr3_102233310     AOna    T    C        0      0        2 
   3 chr3_102233310     ASom    T    C        0      0        2 
   3 chr3_102233310     HCab    T    C        0      0        2 
   3 chr3_102233310     HPrz    T    C        0      0        2 
   3 chr3_102233310     ZBoe    T    C        0      0        2 
   3 chr3_102233310     ZGre    T    C      0.5      1        2 
   3 chr3_102233310     ZHar    T    C        0      0        2 
   3 chr3_102233310   Sample    T    C        0      0        2 
   3 chr3_102237619     AAsi    T    G        0      0        2 
   3 chr3_102237619     AKia    T    G        0      0        2 
   3 chr3_102237619     AOna    T    G        0      0        2 
   3 chr3_102237619     ASom    T    G        0      0        2 
   3 chr3_102237619     HCab    T    G      0.5      1        2 
   3 chr3_102237619     HPrz    T    G      0.5      1        2 
   3 chr3_102237619     ZBoe    T    G        0      0        2 
   3 chr3_102237619     ZGre    T    G        0      0        2 
   3 chr3_102237619     ZHar    T    G        0      0        2 
   3 chr3_102237619   Sample    T    G        0      0        2 
   3 chr3_102239506     AAsi    G    A        0      0        2 
   3 chr3_102239506     AKia    G    A        0      0        2 
   3 chr3_102239506     AOna    G    A        0      0        2 
   3 chr3_102239506     ASom    G    A        0      0        2 
   3 chr3_102239506     HCab    G    A        0      0        2 
   3 chr3_102239506     HPrz    G    A        0      0        2 
   3 chr3_102239506     ZBoe    G    A      0.5      1        2 
   3 chr3_102239506     ZGre    G    A        0      0        2 
   3 chr3_102239506     ZHar    G    A        0      0        2 
   3 chr3_102239506   Sample    G    A        0      0        2 
   3 chr3_102239988     AAsi    T    G        0      0        2 
   3 chr3_102239988     AKia    T    G        0      0        2 
   3 chr3_102239988     AOna    T    G        0      0        2 
   3 chr3_102239988     ASom    T    G        0      0        2 
   3 chr3_102239988     HCab    T    G      0.5      1        2 
   3 chr3_102239988     HPrz    T    G        0      0        2 
   3 chr3_102239988     ZBoe    T    G        0      0        2 
   3 chr3_102239988     ZGre    T    G        0      0        2 
   3 chr3_102239988     ZHar    T    G        0      0        2 
   3 chr3_102239988   Sample    T    G        0      0        2 
   3 chr3_102243215     AAsi    G    C      0.5      1        2 
   3 chr3_102243215     AKia    G    C        1      2        2 
   3 chr3_102243215     AOna    G    C        0      0        2 
   3 chr3_102243215     ASom    G    C        1      2        2 
   3 chr3_102243215     HCab    G    C        0      0        2 
   3 chr3_102243215     HPrz    G    C        0      0        2 
   3 chr3_102243215     ZBoe    G    C        0      0        2 
   3 chr3_102243215     ZGre    G    C        0      0        2 
   3 chr3_102243215     ZHar    G    C        0      0        2 
   3 chr3_102243215   Sample    G    C        1      2        2 
   3 chr3_102244707     AAsi    T    G        0      0        2 
   3 chr3_102244707     AKia    T    G        0      0        2 
   3 chr3_102244707     AOna    T    G        0      0        2 
   3 chr3_102244707     ASom    T    G        0      0        2 
   3 chr3_102244707     HCab    T    G        0      0        2 
   3 chr3_102244707     HPrz    T    G        0      0        2 
   3 chr3_102244707     ZBoe    T    G        0      0        2 
   3 chr3_102244707     ZGre    T    G        1      2        2 
   3 chr3_102244707     ZHar    T    G        0      0        2 
   3 chr3_102244707   Sample    T    G        0      0        2 
   3 chr3_102246437     AAsi    T    C        0      0        2 
   3 chr3_102246437     AKia    T    C        0      0        2 
   3 chr3_102246437     AOna    T    C        0      0        2 
   3 chr3_102246437     ASom    T    C        0      0        2 
   3 chr3_102246437     HCab    T    C        1      2        2 
   3 chr3_102246437     HPrz    T    C        1      2        2 
   3 chr3_102246437     ZBoe    T    C        0      0        2 
   3 chr3_102246437     ZGre    T    C        0      0        2 
   3 chr3_102246437     ZHar    T    C        0      0        2 
   3 chr3_102246437   Sample    T    C        0      0        2 
   3 chr3_102253288     AAsi    C    T        0      0        2 
   3 chr3_102253288     AKia    C    T        0      0        2 
   3 chr3_102253288     AOna    C    T        0      0        2 
   3 chr3_102253288     ASom    C    T        0      0        2 
   3 chr3_102253288     HCab    C    T        0      0        2 
   3 chr3_102253288     HPrz    C    T        0      0        2 
   3 chr3_102253288     ZBoe    C    T        0      0        2 
   3 chr3_102253288     ZGre    C    T        0      0        2 
   3 chr3_102253288     ZHar    C    T      0.5      1        2 
   3 chr3_102253288   Sample    C    T        0      0        2 
   3 chr3_102260334     AAsi    G    A      0.5      1        2 
   3 chr3_102260334     AKia    G    A        0      0        2 
   3 chr3_102260334     AOna    G    A        0      0        2 
   3 chr3_102260334     ASom    G    A      0.5      1        2 
   3 chr3_102260334     HCab    G    A        0      0        2 
   3 chr3_102260334     HPrz    G    A        0      0        2 
   3 chr3_102260334     ZBoe    G    A        0      0        2 
   3 chr3_102260334     ZGre    G    A        0      0        2 
   3 chr3_102260334     ZHar    G    A        0      0        2 
   3 chr3_102260334   Sample    G    A        1      2        2 
   3 chr3_102265774     AAsi    C    T        0      0        2 
   3 chr3_102265774     AKia    C    T        0      0        2 
   3 chr3_102265774     AOna    C    T        0      0        2 
   3 chr3_102265774     ASom    C    T        0      0        2 
   3 chr3_102265774     HCab    C    T      0.5      1        2 
   3 chr3_102265774     HPrz    C    T        0      0        2 
   3 chr3_102265774     ZBoe    C    T        0      0        2 
   3 chr3_102265774     ZGre    C    T        0      0        2 
   3 chr3_102265774     ZHar    C    T        0      0        2 
   3 chr3_102265774   Sample    C    T        0      0        2 
   3 chr3_102266700     AAsi    G    C        0      0        2 
   3 chr3_102266700     AKia    G    C      0.5      1        2 
   3 chr3_102266700     AOna    G    C        0      0        2 
   3 chr3_102266700     ASom    G    C        0      0        2 
   3 chr3_102266700     HCab    G    C        0      0        2 
   3 chr3_102266700     HPrz    G    C        0      0        2 
   3 chr3_102266700     ZBoe    G    C        0      0        2 
   3 chr3_102266700     ZGre    G    C        0      0        2 
   3 chr3_102266700     ZHar    G    C        0      0        2 
   3 chr3_102266700   Sample    G    C        0      0        2 
   3 chr3_102277495     AAsi    A    G        0      0        2 
   3 chr3_102277495     AKia    A    G        0      0        2 
   3 chr3_102277495     AOna    A    G        0      0        2 
   3 chr3_102277495     ASom    A    G        0      0        2 
   3 chr3_102277495     HCab    A    G        1      2        2 
   3 chr3_102277495     HPrz    A    G        1      2        2 
   3 chr3_102277495     ZBoe    A    G        0      0        2 
   3 chr3_102277495     ZGre    A    G        0      0        2 
   3 chr3_102277495     ZHar    A    G        0      0        2 
   3 chr3_102277495   Sample    A    G        0      0        2 
   3 chr3_102278426     AAsi    C    T        1      2        2 
   3 chr3_102278426     AKia    C    T        0      0        2 
   3 chr3_102278426     AOna    C    T        0      0        2 
   3 chr3_102278426     ASom    C    T        1      2        2 
   3 chr3_102278426     HCab    C    T        0      0        2 
   3 chr3_102278426     HPrz    C    T        0      0        2 
   3 chr3_102278426     ZBoe    C    T        1      2        2 
   3 chr3_102278426     ZGre    C    T        1      2        2 
   3 chr3_102278426     ZHar    C    T        0      0        2 
   3 chr3_102278426   Sample    C    T        1      2        2 
   3 chr3_102282095     AAsi    T    G        0      0        2 
   3 chr3_102282095     AKia    T    G        0      0        2 
   3 chr3_102282095     AOna    T    G        0      0        2 
   3 chr3_102282095     ASom    T    G        0      0        2 
   3 chr3_102282095     HCab    T    G        0      0        2 
   3 chr3_102282095     HPrz    T    G        0      0        2 
   3 chr3_102282095     ZBoe    T    G        0      0        2 
   3 chr3_102282095     ZGre    T    G        1      2        2 
   3 chr3_102282095     ZHar    T    G        0      0        2 
   3 chr3_102282095   Sample    T    G        0      0        2 
   3 chr3_102288060     AAsi    G    C        0      0        2 
   3 chr3_102288060     AKia    G    C        0      0        2 
   3 chr3_102288060     AOna    G    C        0      0        2 
   3 chr3_102288060     ASom    G    C        0      0        2 
   3 chr3_102288060     HCab    G    C        0      0        2 
   3 chr3_102288060     HPrz    G    C      0.5      1        2 
   3 chr3_102288060     ZBoe    G    C        0      0        2 
   3 chr3_102288060     ZGre    G    C        0      0        2 
   3 chr3_102288060     ZHar    G    C        0      0        2 
   3 chr3_102288060   Sample    G    C        0      0        2 
   3 chr3_102288090     AAsi    G    T        1      2        2 
   3 chr3_102288090     AKia    G    T        0      0        2 
   3 chr3_102288090     AOna    G    T        0      0        2 
   3 chr3_102288090     ASom    G    T      0.5      1        2 
   3 chr3_102288090     HCab    G    T        0      0        2 
   3 chr3_102288090     HPrz    G    T        0      0        2 
   3 chr3_102288090     ZBoe    G    T        0      0        2 
   3 chr3_102288090     ZGre    G    T        0      0        2 
   3 chr3_102288090     ZHar    G    T        0      0        2 
   3 chr3_102288090   Sample    G    T        1      2        2 
   3 chr3_102288399     AAsi    T    C        1      2        2 
   3 chr3_102288399     AKia    T    C        0      0        2 
   3 chr3_102288399     AOna    T    C        0      0        2 
   3 chr3_102288399     ASom    T    C      0.5      1        2 
   3 chr3_102288399     HCab    T    C        0      0        2 
   3 chr3_102288399     HPrz    T    C        0      0        2 
   3 chr3_102288399     ZBoe    T    C        0      0        2 
   3 chr3_102288399     ZGre    T    C        0      0        2 
   3 chr3_102288399     ZHar    T    C        0      0        2 
   3 chr3_102288399   Sample    T    C        1      2        2 
   3 chr3_102288702     AAsi    C    T        0      0        2 
   3 chr3_102288702     AKia    C    T        1      2        2 
   3 chr3_102288702     AOna    C    T        0      0        2 
   3 chr3_102288702     ASom    C    T        0      0        2 
   3 chr3_102288702     HCab    C    T        0      0        2 
   3 chr3_102288702     HPrz    C    T        0      0        2 
   3 chr3_102288702     ZBoe    C    T        0      0        2 
   3 chr3_102288702     ZGre    C    T        0      0        2 
   3 chr3_102288702     ZHar    C    T        0      0        2 
   3 chr3_102288702   Sample    C    T        0      0        2 
   3 chr3_102288926     AAsi    A    G        0      0        2 
   3 chr3_102288926     AKia    A    G        0      0        2 
   3 chr3_102288926     AOna    A    G        0      0        2 
   3 chr3_102288926     ASom    A    G        0      0        2 
   3 chr3_102288926     HCab    A    G        0      0        2 
   3 chr3_102288926     HPrz    A    G      0.5      1        2 
   3 chr3_102288926     ZBoe    A    G        0      0        2 
   3 chr3_102288926     ZGre    A    G        0      0        2 
   3 chr3_102288926     ZHar    A    G        0      0        2 
   3 chr3_102288926   Sample    A    G        0      0        2 
   3 chr3_102292352     AAsi    C    T        0      0        2 
   3 chr3_102292352     AKia    C    T        0      0        2 
   3 chr3_102292352     AOna    C    T        0      0        2 
   3 chr3_102292352     ASom    C    T        0      0        2 
   3 chr3_102292352     HCab    C    T        0      0        2 
   3 chr3_102292352     HPrz    C    T        0      0        2 
   3 chr3_102292352     ZBoe    C    T        1      2        2 
   3 chr3_102292352     ZGre    C    T        0      0        2 
   3 chr3_102292352     ZHar    C    T        0      0        2 
   3 chr3_102292352   Sample    C    T        0      0        2 
   3 chr3_102296645     AAsi    A    T        0      0        2 
   3 chr3_102296645     AKia    A    T        0      0        2 
   3 chr3_102296645     AOna    A    T        0      0        2 
   3 chr3_102296645     ASom    A    T        0      0        2 
   3 chr3_102296645     HCab    A    T        1      2        2 
   3 chr3_102296645     HPrz    A    T        1      2        2 
   3 chr3_102296645     ZBoe    A    T        0      0        2 
   3 chr3_102296645     ZGre    A    T        0      0        2 
   3 chr3_102296645     ZHar    A    T        0      0        2 
   3 chr3_102296645   Sample    A    T        0      0        2 
   3 chr3_102296754     AAsi    A    C        0      0        2 
   3 chr3_102296754     AKia    A    C        0      0        2 
   3 chr3_102296754     AOna    A    C        0      0        2 
   3 chr3_102296754     ASom    A    C        0      0        2 
   3 chr3_102296754     HCab    A    C        0      0        2 
   3 chr3_102296754     HPrz    A    C        0      0        2 
   3 chr3_102296754     ZBoe    A    C        0      0        2 
   3 chr3_102296754     ZGre    A    C        1      2        2 
   3 chr3_102296754     ZHar    A    C        0      0        2 
   3 chr3_102296754   Sample    A    C        0      0        2 
   3 chr3_102301984     AAsi    C    T        1      2        2 
   3 chr3_102301984     AKia    C    T        0      0        2 
   3 chr3_102301984     AOna    C    T        0      0        2 
   3 chr3_102301984     ASom    C    T        1      2        2 
   3 chr3_102301984     HCab    C    T        0      0        2 
   3 chr3_102301984     HPrz    C    T        0      0        2 
   3 chr3_102301984     ZBoe    C    T        0      0        2 
   3 chr3_102301984     ZGre    C    T        0      0        2 
   3 chr3_102301984     ZHar    C    T        0      0        2 
   3 chr3_102301984   Sample    C    T        1      2        2 
   3 chr3_102307603     AAsi    T    A        0      0        2 
   3 chr3_102307603     AKia    T    A        0      0        2 
   3 chr3_102307603     AOna    T    A        0      0        2 
   3 chr3_102307603     ASom    T    A        0      0        2 
   3 chr3_102307603     HCab    T    A        0      0        2 
   3 chr3_102307603     HPrz    T    A      0.5      1        2 
   3 chr3_102307603     ZBoe    T    A        0      0        2 
   3 chr3_102307603     ZGre    T    A        0      0        2 
   3 chr3_102307603     ZHar    T    A        0      0        2 
   3 chr3_102307603   Sample    T    A        0      0        2 
   3 chr3_102308262     AAsi    G    A        0      0        2 
   3 chr3_102308262     AKia    G    A        1      2        2 
   3 chr3_102308262     AOna    G    A        0      0        2 
   3 chr3_102308262     ASom    G    A        0      0        2 
   3 chr3_102308262     HCab    G    A        0      0        2 
   3 chr3_102308262     HPrz    G    A        0      0        2 
   3 chr3_102308262     ZBoe    G    A        0      0        2 
   3 chr3_102308262     ZGre    G    A        0      0        2 
   3 chr3_102308262     ZHar    G    A        0      0        2 
   3 chr3_102308262   Sample    G    A        0      0        2 
   3 chr3_102309723     AAsi    C    T        0      0        2 
   3 chr3_102309723     AKia    C    T        0      0        2 
   3 chr3_102309723     AOna    C    T        0      0        2 
   3 chr3_102309723     ASom    C    T        0      0        2 
   3 chr3_102309723     HCab    C    T        1      2        2 
   3 chr3_102309723     HPrz    C    T        1      2        2 
   3 chr3_102309723     ZBoe    C    T        0      0        2 
   3 chr3_102309723     ZGre    C    T        0      0        2 
   3 chr3_102309723     ZHar    C    T        0      0        2 
   3 chr3_102309723   Sample    C    T        0      0        2 
   3 chr3_102312683     AAsi    T    C        1      2        2 
   3 chr3_102312683     AKia    T    C        0      0        2 
   3 chr3_102312683     AOna    T    C        0      0        2 
   3 chr3_102312683     ASom    T    C        1      2        2 
   3 chr3_102312683     HCab    T    C        0      0        2 
   3 chr3_102312683     HPrz    T    C        0      0        2 
   3 chr3_102312683     ZBoe    T    C        0      0        2 
   3 chr3_102312683     ZGre    T    C        0      0        2 
   3 chr3_102312683     ZHar    T    C        0      0        2 
   3 chr3_102312683   Sample    T    C        1      2        2 
   3 chr3_102313609     AAsi    T    A        0      0        2 
   3 chr3_102313609     AKia    T    A      0.5      1        2 
   3 chr3_102313609     AOna    T    A        0      0        2 
   3 chr3_102313609     ASom    T    A        0      0        2 
   3 chr3_102313609     HCab    T    A        0      0        2 
   3 chr3_102313609     HPrz    T    A        0      0        2 
   3 chr3_102313609     ZBoe    T    A        0      0        2 
   3 chr3_102313609     ZGre    T    A        0      0        2 
   3 chr3_102313609     ZHar    T    A        0      0        2 
   3 chr3_102313609   Sample    T    A        0      0        2 
   3 chr3_102316390     AAsi    G    A        0      0        2 
   3 chr3_102316390     AKia    G    A      0.5      1        2 
   3 chr3_102316390     AOna    G    A        0      0        2 
   3 chr3_102316390     ASom    G    A        0      0        2 
   3 chr3_102316390     HCab    G    A        0      0        2 
   3 chr3_102316390     HPrz    G    A        0      0        2 
   3 chr3_102316390     ZBoe    G    A        0      0        2 
   3 chr3_102316390     ZGre    G    A        0      0        2 
   3 chr3_102316390     ZHar    G    A        0      0        2 
   3 chr3_102316390   Sample    G    A        0      0        2 
   3 chr3_102320786     AAsi    A    G        0      0        2 
   3 chr3_102320786     AKia    A    G        0      0        2 
   3 chr3_102320786     AOna    A    G        0      0        2 
   3 chr3_102320786     ASom    A    G        0      0        2 
   3 chr3_102320786     HCab    A    G        0      0        2 
   3 chr3_102320786     HPrz    A    G        0      0        2 
   3 chr3_102320786     ZBoe    A    G        0      0        2 
   3 chr3_102320786     ZGre    A    G        1      2        2 
   3 chr3_102320786     ZHar    A    G        1      2        2 
   3 chr3_102320786   Sample    A    G        0      0        2 
   3 chr3_102326153     AAsi    C    T        0      0        2 
   3 chr3_102326153     AKia    C    T        0      0        2 
   3 chr3_102326153     AOna    C    T        0      0        2 
   3 chr3_102326153     ASom    C    T        0      0        2 
   3 chr3_102326153     HCab    C    T        0      0        2 
   3 chr3_102326153     HPrz    C    T      0.5      1        2 
   3 chr3_102326153     ZBoe    C    T        0      0        2 
   3 chr3_102326153     ZGre    C    T        0      0        2 
   3 chr3_102326153     ZHar    C    T        0      0        2 
   3 chr3_102326153   Sample    C    T        0      0        2 
   3 chr3_102326530     AAsi    C    G        0      0        2 
   3 chr3_102326530     AKia    C    G        0      0        2 
   3 chr3_102326530     AOna    C    G        0      0        2 
   3 chr3_102326530     ASom    C    G        0      0        2 
   3 chr3_102326530     HCab    C    G        0      0        2 
   3 chr3_102326530     HPrz    C    G        0      0        2 
   3 chr3_102326530     ZBoe    C    G        0      0        2 
   3 chr3_102326530     ZGre    C    G        0      0        2 
   3 chr3_102326530     ZHar    C    G        1      2        2 
   3 chr3_102326530   Sample    C    G        0      0        2 
   3 chr3_102326631     AAsi    T    G        0      0        2 
   3 chr3_102326631     AKia    T    G        0      0        2 
   3 chr3_102326631     AOna    T    G        0      0        2 
   3 chr3_102326631     ASom    T    G        0      0        2 
   3 chr3_102326631     HCab    T    G        0      0        2 
   3 chr3_102326631     HPrz    T    G        0      0        2 
   3 chr3_102326631     ZBoe    T    G        0      0        2 
   3 chr3_102326631     ZGre    T    G        0      0        2 
   3 chr3_102326631     ZHar    T    G        1      2        2 
   3 chr3_102326631   Sample    T    G        0      0        2 
   3 chr3_102330097     AAsi    G    A        0      0        2 
   3 chr3_102330097     AKia    G    A      0.5      1        2 
   3 chr3_102330097     AOna    G    A        1      2        2 
   3 chr3_102330097     ASom    G    A        0      0        2 
   3 chr3_102330097     HCab    G    A        0      0        2 
   3 chr3_102330097     HPrz    G    A        0      0        2 
   3 chr3_102330097     ZBoe    G    A        0      0        2 
   3 chr3_102330097     ZGre    G    A        0      0        2 
   3 chr3_102330097     ZHar    G    A        0      0        2 
   3 chr3_102330097   Sample    G    A        0      0        2 
   3 chr3_102334213     AAsi    G    A        0      0        2 
   3 chr3_102334213     AKia    G    A        0      0        2 
   3 chr3_102334213     AOna    G    A        1      2        2 
   3 chr3_102334213     ASom    G    A        0      0        2 
   3 chr3_102334213     HCab    G    A        0      0        2 
   3 chr3_102334213     HPrz    G    A        0      0        2 
   3 chr3_102334213     ZBoe    G    A        0      0        2 
   3 chr3_102334213     ZGre    G    A        0      0        2 
   3 chr3_102334213     ZHar    G    A        0      0        2 
   3 chr3_102334213   Sample    G    A        0      0        2 
   3 chr3_102340544     AAsi    G    A        0      0        2 
   3 chr3_102340544     AKia    G    A      0.5      1        2 
   3 chr3_102340544     AOna    G    A        1      2        2 
   3 chr3_102340544     ASom    G    A        0      0        2 
   3 chr3_102340544     HCab    G    A        0      0        2 
   3 chr3_102340544     HPrz    G    A        0      0        2 
   3 chr3_102340544     ZBoe    G    A        0      0        2 
   3 chr3_102340544     ZGre    G    A        0      0        2 
   3 chr3_102340544     ZHar    G    A        0      0        2 
   3 chr3_102340544   Sample    G    A        0      0        2 
   3 chr3_102344362     AAsi    C    T        0      0        2 
   3 chr3_102344362     AKia    C    T        0      0        2 
   3 chr3_102344362     AOna    C    T        0      0        2 
   3 chr3_102344362     ASom    C    T        0      0        2 
   3 chr3_102344362     HCab    C    T        1      2        2 
   3 chr3_102344362     HPrz    C    T        1      2        2 
   3 chr3_102344362     ZBoe    C    T        0      0        2 
   3 chr3_102344362     ZGre    C    T        0      0        2 
   3 chr3_102344362     ZHar    C    T        0      0        2 
   3 chr3_102344362   Sample    C    T        0      0        2 
   3 chr3_102349061     AAsi    A    G        0      0        2 
   3 chr3_102349061     AKia    A    G        0      0        2 
   3 chr3_102349061     AOna    A    G        0      0        2 
   3 chr3_102349061     ASom    A    G        0      0        2 
   3 chr3_102349061     HCab    A    G        0      0        2 
   3 chr3_102349061     HPrz    A    G      0.5      1        2 
   3 chr3_102349061     ZBoe    A    G        0      0        2 
   3 chr3_102349061     ZGre    A    G        0      0        2 
   3 chr3_102349061     ZHar    A    G        0      0        2 
   3 chr3_102349061   Sample    A    G        0      0        2 
   3 chr3_102351391     AAsi    G    T      0.5      1        2 
   3 chr3_102351391     AKia    G    T        0      0        2 
   3 chr3_102351391     AOna    G    T        0      0        2 
   3 chr3_102351391     ASom    G    T      0.5      1        2 
   3 chr3_102351391     HCab    G    T        0      0        2 
   3 chr3_102351391     HPrz    G    T        0      0        2 
   3 chr3_102351391     ZBoe    G    T        0      0        2 
   3 chr3_102351391     ZGre    G    T        0      0        2 
   3 chr3_102351391     ZHar    G    T        0      0        2 
   3 chr3_102351391   Sample    G    T        0      0        2 
   3 chr3_102351399     AAsi    A    G        0      0        2 
   3 chr3_102351399     AKia    A    G      0.5      1        2 
   3 chr3_102351399     AOna    A    G        0      0        2 
   3 chr3_102351399     ASom    A    G        0      0        2 
   3 chr3_102351399     HCab    A    G        0      0        2 
   3 chr3_102351399     HPrz    A    G        0      0        2 
   3 chr3_102351399     ZBoe    A    G        0      0        2 
   3 chr3_102351399     ZGre    A    G        0      0        2 
   3 chr3_102351399     ZHar    A    G        0      0        2 
   3 chr3_102351399   Sample    A    G        0      0        2 
   3 chr3_102353198     AAsi    G    T        0      0        2 
   3 chr3_102353198     AKia    G    T        0      0        2 
   3 chr3_102353198     AOna    G    T        0      0        2 
   3 chr3_102353198     ASom    G    T        0      0        2 
   3 chr3_102353198     HCab    G    T        0      0        2 
   3 chr3_102353198     HPrz    G    T        0      0        2 
   3 chr3_102353198     ZBoe    G    T        1      2        2 
   3 chr3_102353198     ZGre    G    T        0      0        2 
   3 chr3_102353198     ZHar    G    T        0      0        2 
   3 chr3_102353198   Sample    G    T        0      0        2 
   3 chr3_102353591     AAsi    A    G        0      0        2 
   3 chr3_102353591     AKia    A    G      0.5      1        2 
   3 chr3_102353591     AOna    A    G        0      0        2 
   3 chr3_102353591     ASom    A    G        0      0        2 
   3 chr3_102353591     HCab    A    G        0      0        2 
   3 chr3_102353591     HPrz    A    G        0      0        2 
   3 chr3_102353591     ZBoe    A    G        0      0        2 
   3 chr3_102353591     ZGre    A    G        0      0        2 
   3 chr3_102353591     ZHar    A    G        0      0        2 
   3 chr3_102353591   Sample    A    G        0      0        2 
   3 chr3_102355450     AAsi    A    G        0      0        2 
   3 chr3_102355450     AKia    A    G      0.5      1        2 
   3 chr3_102355450     AOna    A    G        0      0        2 
   3 chr3_102355450     ASom    A    G        0      0        2 
   3 chr3_102355450     HCab    A    G        0      0        2 
   3 chr3_102355450     HPrz    A    G        0      0        2 
   3 chr3_102355450     ZBoe    A    G        0      0        2 
   3 chr3_102355450     ZGre    A    G        0      0        2 
   3 chr3_102355450     ZHar    A    G        0      0        2 
   3 chr3_102355450   Sample    A    G        0      0        2 
   3 chr3_102356822     AAsi    C    G        0      0        2 
   3 chr3_102356822     AKia    C    G        0      0        2 
   3 chr3_102356822     AOna    C    G        0      0        2 
   3 chr3_102356822     ASom    C    G        0      0        2 
   3 chr3_102356822     HCab    C    G        0      0        2 
   3 chr3_102356822     HPrz    C    G        0      0        2 
   3 chr3_102356822     ZBoe    C    G        0      0        2 
   3 chr3_102356822     ZGre    C    G        0      0        2 
   3 chr3_102356822     ZHar    C    G        1      2        2 
   3 chr3_102356822   Sample    C    G        0      0        2 
   3 chr3_102358924     AAsi    A    G        0      0        2 
   3 chr3_102358924     AKia    A    G        0      0        2 
   3 chr3_102358924     AOna    A    G        0      0        2 
   3 chr3_102358924     ASom    A    G        0      0        2 
   3 chr3_102358924     HCab    A    G        0      0        2 
   3 chr3_102358924     HPrz    A    G        0      0        2 
   3 chr3_102358924     ZBoe    A    G      0.5      1        2 
   3 chr3_102358924     ZGre    A    G        0      0        2 
   3 chr3_102358924     ZHar    A    G        0      0        2 
   3 chr3_102358924   Sample    A    G        0      0        2 
   3 chr3_102359481     AAsi    A    T        0      0        2 
   3 chr3_102359481     AKia    A    T        0      0        2 
   3 chr3_102359481     AOna    A    T        1      2        2 
   3 chr3_102359481     ASom    A    T        0      0        2 
   3 chr3_102359481     HCab    A    T        0      0        2 
   3 chr3_102359481     HPrz    A    T        0      0        2 
   3 chr3_102359481     ZBoe    A    T        0      0        2 
   3 chr3_102359481     ZGre    A    T        0      0        2 
   3 chr3_102359481     ZHar    A    T        0      0        2 
   3 chr3_102359481   Sample    A    T        0      0        2 
   3 chr3_102360755     AAsi    A    T        0      0        2 
   3 chr3_102360755     AKia    A    T        0      0        2 
   3 chr3_102360755     AOna    A    T        0      0        2 
   3 chr3_102360755     ASom    A    T        0      0        2 
   3 chr3_102360755     HCab    A    T        1      2        2 
   3 chr3_102360755     HPrz    A    T        1      2        2 
   3 chr3_102360755     ZBoe    A    T        0      0        2 
   3 chr3_102360755     ZGre    A    T        0      0        2 
   3 chr3_102360755     ZHar    A    T        0      0        2 
   3 chr3_102360755   Sample    A    T        0      0        2 
   3 chr3_102362114     AAsi    A    G        0      0        2 
   3 chr3_102362114     AKia    A    G        0      0        2 
   3 chr3_102362114     AOna    A    G        0      0        2 
   3 chr3_102362114     ASom    A    G        0      0        2 
   3 chr3_102362114     HCab    A    G      0.5      1        2 
   3 chr3_102362114     HPrz    A    G        0      0        2 
   3 chr3_102362114     ZBoe    A    G        0      0        2 
   3 chr3_102362114     ZGre    A    G        0      0        2 
   3 chr3_102362114     ZHar    A    G        0      0        2 
   3 chr3_102362114   Sample    A    G        0      0        2 
   3 chr3_102362882     AAsi    A    C        0      0        2 
   3 chr3_102362882     AKia    A    C        0      0        2 
   3 chr3_102362882     AOna    A    C        0      0        2 
   3 chr3_102362882     ASom    A    C        0      0        2 
   3 chr3_102362882     HCab    A    C        1      2        2 
   3 chr3_102362882     HPrz    A    C        1      2        2 
   3 chr3_102362882     ZBoe    A    C        0      0        2 
   3 chr3_102362882     ZGre    A    C        0      0        2 
   3 chr3_102362882     ZHar    A    C        0      0        2 
   3 chr3_102362882   Sample    A    C        0      0        2 
   3 chr3_102365462     AAsi    T    G        0      0        2 
   3 chr3_102365462     AKia    T    G        0      0        2 
   3 chr3_102365462     AOna    T    G        0      0        2 
   3 chr3_102365462     ASom    T    G        0      0        2 
   3 chr3_102365462     HCab    T    G      0.5      1        2 
   3 chr3_102365462     HPrz    T    G        0      0        2 
   3 chr3_102365462     ZBoe    T    G        0      0        2 
   3 chr3_102365462     ZGre    T    G        0      0        2 
   3 chr3_102365462     ZHar    T    G        0      0        2 
   3 chr3_102365462   Sample    T    G        0      0        2 
   3 chr3_102368604     AAsi    A    G        0      0        2 
   3 chr3_102368604     AKia    A    G        0      0        2 
   3 chr3_102368604     AOna    A    G        0      0        2 
   3 chr3_102368604     ASom    A    G        0      0        2 
   3 chr3_102368604     HCab    A    G        1      2        2 
   3 chr3_102368604     HPrz    A    G        1      2        2 
   3 chr3_102368604     ZBoe    A    G        0      0        2 
   3 chr3_102368604     ZGre    A    G        0      0        2 
   3 chr3_102368604     ZHar    A    G        0      0        2 
   3 chr3_102368604   Sample    A    G        0      0        2 
   3 chr3_102377528     AAsi    G    T        0      0        2 
   3 chr3_102377528     AKia    G    T      0.5      1        2 
   3 chr3_102377528     AOna    G    T        0      0        2 
   3 chr3_102377528     ASom    G    T        0      0        2 
   3 chr3_102377528     HCab    G    T        0      0        2 
   3 chr3_102377528     HPrz    G    T        0      0        2 
   3 chr3_102377528     ZBoe    G    T        0      0        2 
   3 chr3_102377528     ZGre    G    T        0      0        2 
   3 chr3_102377528     ZHar    G    T        0      0        2 
   3 chr3_102377528   Sample    G    T        0      0        2 
   3 chr3_102378668     AAsi    C    T        0      0        2 
   3 chr3_102378668     AKia    C    T        0      0        2 
   3 chr3_102378668     AOna    C    T        0      0        2 
   3 chr3_102378668     ASom    C    T        0      0        2 
   3 chr3_102378668     HCab    C    T        1      2        2 
   3 chr3_102378668     HPrz    C    T        1      2        2 
   3 chr3_102378668     ZBoe    C    T        0      0        2 
   3 chr3_102378668     ZGre    C    T        0      0        2 
   3 chr3_102378668     ZHar    C    T        0      0        2 
   3 chr3_102378668   Sample    C    T        0      0        2 
   3 chr3_102380528     AAsi    G    A        0      0        2 
   3 chr3_102380528     AKia    G    A      0.5      1        2 
   3 chr3_102380528     AOna    G    A        0      0        2 
   3 chr3_102380528     ASom    G    A        0      0        2 
   3 chr3_102380528     HCab    G    A        0      0        2 
   3 chr3_102380528     HPrz    G    A        0      0        2 
   3 chr3_102380528     ZBoe    G    A        0      0        2 
   3 chr3_102380528     ZGre    G    A        0      0        2 
   3 chr3_102380528     ZHar    G    A        0      0        2 
   3 chr3_102380528   Sample    G    A        0      0        2 
   3 chr3_102399080     AAsi    G    A        0      0        2 
   3 chr3_102399080     AKia    G    A        0      0        2 
   3 chr3_102399080     AOna    G    A        0      0        2 
   3 chr3_102399080     ASom    G    A        0      0        2 
   3 chr3_102399080     HCab    G    A        1      2        2 
   3 chr3_102399080     HPrz    G    A        1      2        2 
   3 chr3_102399080     ZBoe    G    A        0      0        2 
   3 chr3_102399080     ZGre    G    A        0      0        2 
   3 chr3_102399080     ZHar    G    A        0      0        2 
   3 chr3_102399080   Sample    G    A        0      0        2 
   3 chr3_102409423     AAsi    C    G        0      0        2 
   3 chr3_102409423     AKia    C    G        0      0        2 
   3 chr3_102409423     AOna    C    G        0      0        2 
   3 chr3_102409423     ASom    C    G        0      0        2 
   3 chr3_102409423     HCab    C    G        0      0        2 
   3 chr3_102409423     HPrz    C    G        0      0        2 
   3 chr3_102409423     ZBoe    C    G      0.5      1        2 
   3 chr3_102409423     ZGre    C    G        0      0        2 
   3 chr3_102409423     ZHar    C    G        0      0        2 
   3 chr3_102409423   Sample    C    G        0      0        2 
   3 chr3_102411354     AAsi    G    A        0      0        2 
   3 chr3_102411354     AKia    G    A        0      0        2 
   3 chr3_102411354     AOna    G    A        0      0        2 
   3 chr3_102411354     ASom    G    A        0      0        2 
   3 chr3_102411354     HCab    G    A        1      2        2 
   3 chr3_102411354     HPrz    G    A        1      2        2 
   3 chr3_102411354     ZBoe    G    A        0      0        2 
   3 chr3_102411354     ZGre    G    A        0      0        2 
   3 chr3_102411354     ZHar    G    A        0      0        2 
   3 chr3_102411354   Sample    G    A        0      0        2 
   3 chr3_102413592     AAsi    C    A        0      0        2 
   3 chr3_102413592     AKia    C    A        0      0        2 
   3 chr3_102413592     AOna    C    A        0      0        2 
   3 chr3_102413592     ASom    C    A        0      0        2 
   3 chr3_102413592     HCab    C    A        0      0        2 
   3 chr3_102413592     HPrz    C    A        0      0        2 
   3 chr3_102413592     ZBoe    C    A      0.5      1        2 
   3 chr3_102413592     ZGre    C    A        0      0        2 
   3 chr3_102413592     ZHar    C    A        0      0        2 
   3 chr3_102413592   Sample    C    A        0      0        2 
   3 chr3_102415691     AAsi    A    G        0      0        2 
   3 chr3_102415691     AKia    A    G        0      0        2 
   3 chr3_102415691     AOna    A    G        0      0        2 
   3 chr3_102415691     ASom    A    G      0.5      1        2 
   3 chr3_102415691     HCab    A    G        0      0        2 
   3 chr3_102415691     HPrz    A    G        0      0        2 
   3 chr3_102415691     ZBoe    A    G        0      0        2 
   3 chr3_102415691     ZGre    A    G        0      0        2 
   3 chr3_102415691     ZHar    A    G        0      0        2 
   3 chr3_102415691   Sample    A    G        0      0        2 
   3 chr3_102420578     AAsi    G    A        0      0        2 
   3 chr3_102420578     AKia    G    A        0      0        2 
   3 chr3_102420578     AOna    G    A        0      0        2 
   3 chr3_102420578     ASom    G    A        0      0        2 
   3 chr3_102420578     HCab    G    A        1      2        2 
   3 chr3_102420578     HPrz    G    A        1      2        2 
   3 chr3_102420578     ZBoe    G    A        0      0        2 
   3 chr3_102420578     ZGre    G    A        0      0        2 
   3 chr3_102420578     ZHar    G    A        0      0        2 
   3 chr3_102420578   Sample    G    A        0      0        2 
   3 chr3_102424794     AAsi    A    G        0      0        2 
   3 chr3_102424794     AKia    A    G        0      0        2 
   3 chr3_102424794     AOna    A    G        0      0        2 
   3 chr3_102424794     ASom    A    G        0      0        2 
   3 chr3_102424794     HCab    A    G        0      0        2 
   3 chr3_102424794     HPrz    A    G        0      0        2 
   3 chr3_102424794     ZBoe    A    G      0.5      1        2 
   3 chr3_102424794     ZGre    A    G        0      0        2 
   3 chr3_102424794     ZHar    A    G        0      0        2 
   3 chr3_102424794   Sample    A    G        0      0        2 
   3 chr3_102426584     AAsi    G    A        0      0        2 
   3 chr3_102426584     AKia    G    A        0      0        2 
   3 chr3_102426584     AOna    G    A        0      0        2 
   3 chr3_102426584     ASom    G    A        0      0        2 
   3 chr3_102426584     HCab    G    A        1      2        2 
   3 chr3_102426584     HPrz    G    A        1      2        2 
   3 chr3_102426584     ZBoe    G    A        0      0        2 
   3 chr3_102426584     ZGre    G    A        0      0        2 
   3 chr3_102426584     ZHar    G    A        0      0        2 
   3 chr3_102426584   Sample    G    A        0      0        2 
   3 chr3_102433656     AAsi    T    G        0      0        2 
   3 chr3_102433656     AKia    T    G        0      0        2 
   3 chr3_102433656     AOna    T    G        0      0        2 
   3 chr3_102433656     ASom    T    G        0      0        2 
   3 chr3_102433656     HCab    T    G        0      0        2 
   3 chr3_102433656     HPrz    T    G      0.5      1        2 
   3 chr3_102433656     ZBoe    T    G        0      0        2 
   3 chr3_102433656     ZGre    T    G        0      0        2 
   3 chr3_102433656     ZHar    T    G        0      0        2 
   3 chr3_102433656   Sample    T    G        0      0        2 
   3 chr3_102456191     AAsi    T    C        0      0        2 
   3 chr3_102456191     AKia    T    C        0      0        2 
   3 chr3_102456191     AOna    T    C        0      0        2 
   3 chr3_102456191     ASom    T    C        0      0        2 
   3 chr3_102456191     HCab    T    C        0      0        2 
   3 chr3_102456191     HPrz    T    C      0.5      1        2 
   3 chr3_102456191     ZBoe    T    C        0      0        2 
   3 chr3_102456191     ZGre    T    C        0      0        2 
   3 chr3_102456191     ZHar    T    C        0      0        2 
   3 chr3_102456191   Sample    T    C        0      0        2 
   3 chr3_102458051     AAsi    T    C        0      0        2 
   3 chr3_102458051     AKia    T    C        0      0        2 
   3 chr3_102458051     AOna    T    C        0      0        2 
   3 chr3_102458051     ASom    T    C        0      0        2 
   3 chr3_102458051     HCab    T    C        0      0        2 
   3 chr3_102458051     HPrz    T    C        0      0        2 
   3 chr3_102458051     ZBoe    T    C      0.5      1        2 
   3 chr3_102458051     ZGre    T    C        0      0        2 
   3 chr3_102458051     ZHar    T    C        0      0        2 
   3 chr3_102458051   Sample    T    C        0      0        2 
   3 chr3_102461853     AAsi    C    T        0      0        2 
   3 chr3_102461853     AKia    C    T        1      2        2 
   3 chr3_102461853     AOna    C    T        0      0        2 
   3 chr3_102461853     ASom    C    T        0      0        2 
   3 chr3_102461853     HCab    C    T        0      0        2 
   3 chr3_102461853     HPrz    C    T        0      0        2 
   3 chr3_102461853     ZBoe    C    T        0      0        2 
   3 chr3_102461853     ZGre    C    T        0      0        2 
   3 chr3_102461853     ZHar    C    T        0      0        2 
   3 chr3_102461853   Sample    C    T        0      0        2 
   3 chr3_102465795     AAsi    T    C        0      0        2 
   3 chr3_102465795     AKia    T    C        0      0        2 
   3 chr3_102465795     AOna    T    C        0      0        2 
   3 chr3_102465795     ASom    T    C        0      0        2 
   3 chr3_102465795     HCab    T    C      0.5      1        2 
   3 chr3_102465795     HPrz    T    C        0      0        2 
   3 chr3_102465795     ZBoe    T    C        0      0        2 
   3 chr3_102465795     ZGre    T    C        0      0        2 
   3 chr3_102465795     ZHar    T    C        0      0        2 
   3 chr3_102465795   Sample    T    C        0      0        2 
   3 chr3_102467989     AAsi    T    C        0      0        2 
   3 chr3_102467989     AKia    T    C        0      0        2 
   3 chr3_102467989     AOna    T    C        1      2        2 
   3 chr3_102467989     ASom    T    C        0      0        2 
   3 chr3_102467989     HCab    T    C        0      0        2 
   3 chr3_102467989     HPrz    T    C        0      0        2 
   3 chr3_102467989     ZBoe    T    C        0      0        2 
   3 chr3_102467989     ZGre    T    C        0      0        2 
   3 chr3_102467989     ZHar    T    C        0      0        2 
   3 chr3_102467989   Sample    T    C        0      0        2 
   3 chr3_102469040     AAsi    A    G        0      0        2 
   3 chr3_102469040     AKia    A    G        1      2        2 
   3 chr3_102469040     AOna    A    G        1      2        2 
   3 chr3_102469040     ASom    A    G        0      0        2 
   3 chr3_102469040     HCab    A    G        0      0        2 
   3 chr3_102469040     HPrz    A    G        0      0        2 
   3 chr3_102469040     ZBoe    A    G        0      0        2 
   3 chr3_102469040     ZGre    A    G        0      0        2 
   3 chr3_102469040     ZHar    A    G        0      0        2 
   3 chr3_102469040   Sample    A    G        0      0        2 
   3 chr3_102472768     AAsi    G    C        1      2        2 
   3 chr3_102472768     AKia    G    C        0      0        2 
   3 chr3_102472768     AOna    G    C        0      0        2 
   3 chr3_102472768     ASom    G    C      0.5      1        2 
   3 chr3_102472768     HCab    G    C        0      0        2 
   3 chr3_102472768     HPrz    G    C        0      0        2 
   3 chr3_102472768     ZBoe    G    C        0      0        2 
   3 chr3_102472768     ZGre    G    C        0      0        2 
   3 chr3_102472768     ZHar    G    C        0      0        2 
   3 chr3_102472768   Sample    G    C        1      2        2 
   3 chr3_102473817     AAsi    C    T        0      0        2 
   3 chr3_102473817     AKia    C    T        1      2        2 
   3 chr3_102473817     AOna    C    T        1      2        2 
   3 chr3_102473817     ASom    C    T        0      0        2 
   3 chr3_102473817     HCab    C    T        0      0        2 
   3 chr3_102473817     HPrz    C    T        0      0        2 
   3 chr3_102473817     ZBoe    C    T        0      0        2 
   3 chr3_102473817     ZGre    C    T        0      0        2 
   3 chr3_102473817     ZHar    C    T        0      0        2 
   3 chr3_102473817   Sample    C    T        0      0        2 
   3 chr3_102479648     AAsi    C    T        0      0        2 
   3 chr3_102479648     AKia    C    T      0.5      1        2 
   3 chr3_102479648     AOna    C    T        0      0        2 
   3 chr3_102479648     ASom    C    T        0      0        2 
   3 chr3_102479648     HCab    C    T        0      0        2 
   3 chr3_102479648     HPrz    C    T        0      0        2 
   3 chr3_102479648     ZBoe    C    T        0      0        2 
   3 chr3_102479648     ZGre    C    T        0      0        2 
   3 chr3_102479648     ZHar    C    T        0      0        2 
   3 chr3_102479648   Sample    C    T        0      0        2 
   3 chr3_102481101     AAsi    A    G        0      0        2 
   3 chr3_102481101     AKia    A    G        0      0        2 
   3 chr3_102481101     AOna    A    G        0      0        2 
   3 chr3_102481101     ASom    A    G        0      0        2 
   3 chr3_102481101     HCab    A    G        0      0        2 
   3 chr3_102481101     HPrz    A    G        0      0        2 
   3 chr3_102481101     ZBoe    A    G        1      2        2 
   3 chr3_102481101     ZGre    A    G        0      0        2 
   3 chr3_102481101     ZHar    A    G        0      0        2 
   3 chr3_102481101   Sample    A    G        0      0        2 
   3 chr3_102484290     AAsi    G    C        0      0        2 
   3 chr3_102484290     AKia    G    C        0      0        2 
   3 chr3_102484290     AOna    G    C        1      2        2 
   3 chr3_102484290     ASom    G    C        0      0        2 
   3 chr3_102484290     HCab    G    C        0      0        2 
   3 chr3_102484290     HPrz    G    C        0      0        2 
   3 chr3_102484290     ZBoe    G    C        0      0        2 
   3 chr3_102484290     ZGre    G    C        0      0        2 
   3 chr3_102484290     ZHar    G    C        0      0        2 
   3 chr3_102484290   Sample    G    C        0      0        2 
   3 chr3_102485798     AAsi    G    C        0      0        2 
   3 chr3_102485798     AKia    G    C        0      0        2 
   3 chr3_102485798     AOna    G    C        0      0        2 
   3 chr3_102485798     ASom    G    C        0      0        2 
   3 chr3_102485798     HCab    G    C        0      0        2 
   3 chr3_102485798     HPrz    G    C        0      0        2 
   3 chr3_102485798     ZBoe    G    C      0.5      1        2 
   3 chr3_102485798     ZGre    G    C        0      0        2 
   3 chr3_102485798     ZHar    G    C        0      0        2 
   3 chr3_102485798   Sample    G    C        0      0        2 
   3 chr3_102487626     AAsi    C    A        0      0        2 
   3 chr3_102487626     AKia    C    A        0      0        2 
   3 chr3_102487626     AOna    C    A        0      0        2 
   3 chr3_102487626     ASom    C    A        0      0        2 
   3 chr3_102487626     HCab    C    A      0.5      1        2 
   3 chr3_102487626     HPrz    C    A      0.5      1        2 
   3 chr3_102487626     ZBoe    C    A        0      0        2 
   3 chr3_102487626     ZGre    C    A        0      0        2 
   3 chr3_102487626     ZHar    C    A        0      0        2 
   3 chr3_102487626   Sample    C    A        0      0        2 
   3 chr3_102492434     AAsi    G    A        0      0        2 
   3 chr3_102492434     AKia    G    A        0      0        2 
   3 chr3_102492434     AOna    G    A        0      0        2 
   3 chr3_102492434     ASom    G    A        0      0        2 
   3 chr3_102492434     HCab    G    A      0.5      1        2 
   3 chr3_102492434     HPrz    G    A        0      0        2 
   3 chr3_102492434     ZBoe    G    A        0      0        2 
   3 chr3_102492434     ZGre    G    A        0      0        2 
   3 chr3_102492434     ZHar    G    A        0      0        2 
   3 chr3_102492434   Sample    G    A        0      0        2 
   3 chr3_102496533     AAsi    C    A        0      0        2 
   3 chr3_102496533     AKia    C    A        0      0        2 
   3 chr3_102496533     AOna    C    A        0      0        2 
   3 chr3_102496533     ASom    C    A        0      0        2 
   3 chr3_102496533     HCab    C    A        0      0        2 
   3 chr3_102496533     HPrz    C    A        0      0        2 
   3 chr3_102496533     ZBoe    C    A        0      0        2 
   3 chr3_102496533     ZGre    C    A        0      0        2 
   3 chr3_102496533     ZHar    C    A        1      2        2 
   3 chr3_102496533   Sample    C    A        0      0        2 
   3 chr3_102499488     AAsi    C    T        0      0        2 
   3 chr3_102499488     AKia    C    T        1      2        2 
   3 chr3_102499488     AOna    C    T        1      2        2 
   3 chr3_102499488     ASom    C    T        0      0        2 
   3 chr3_102499488     HCab    C    T        0      0        2 
   3 chr3_102499488     HPrz    C    T        0      0        2 
   3 chr3_102499488     ZBoe    C    T        0      0        2 
   3 chr3_102499488     ZGre    C    T        0      0        2 
   3 chr3_102499488     ZHar    C    T        0      0        2 
   3 chr3_102499488   Sample    C    T        0      0        2 
   3 chr3_102499982     AAsi    T    C        0      0        2 
   3 chr3_102499982     AKia    T    C        0      0        2 
   3 chr3_102499982     AOna    T    C        0      0        2 
   3 chr3_102499982     ASom    T    C        0      0        2 
   3 chr3_102499982     HCab    T    C        1      2        2 
   3 chr3_102499982     HPrz    T    C        1      2        2 
   3 chr3_102499982     ZBoe    T    C        0      0        2 
   3 chr3_102499982     ZGre    T    C        0      0        2 
   3 chr3_102499982     ZHar    T    C        0      0        2 
   3 chr3_102499982   Sample    T    C        0      0        2 
   3 chr3_102501750     AAsi    C    T        0      0        2 
   3 chr3_102501750     AKia    C    T        0      0        2 
   3 chr3_102501750     AOna    C    T        0      0        2 
   3 chr3_102501750     ASom    C    T        0      0        2 
   3 chr3_102501750     HCab    C    T        0      0        2 
   3 chr3_102501750     HPrz    C    T        0      0        2 
   3 chr3_102501750     ZBoe    C    T        1      2        2 
   3 chr3_102501750     ZGre    C    T        0      0        2 
   3 chr3_102501750     ZHar    C    T        0      0        2 
   3 chr3_102501750   Sample    C    T        0      0        2 
   3 chr3_102503047     AAsi    A    G        0      0        2 
   3 chr3_102503047     AKia    A    G        0      0        2 
   3 chr3_102503047     AOna    A    G        0      0        2 
   3 chr3_102503047     ASom    A    G        0      0        2 
   3 chr3_102503047     HCab    A    G        1      2        2 
   3 chr3_102503047     HPrz    A    G        1      2        2 
   3 chr3_102503047     ZBoe    A    G        0      0        2 
   3 chr3_102503047     ZGre    A    G        0      0        2 
   3 chr3_102503047     ZHar    A    G        0      0        2 
   3 chr3_102503047   Sample    A    G        0      0        2 
   3 chr3_102504011     AAsi    T    G        0      0        2 
   3 chr3_102504011     AKia    T    G        0      0        2 
   3 chr3_102504011     AOna    T    G        0      0        2 
   3 chr3_102504011     ASom    T    G        0      0        2 
   3 chr3_102504011     HCab    T    G      0.5      1        2 
   3 chr3_102504011     HPrz    T    G        0      0        2 
   3 chr3_102504011     ZBoe    T    G        0      0        2 
   3 chr3_102504011     ZGre    T    G        0      0        2 
   3 chr3_102504011     ZHar    T    G        0      0        2 
   3 chr3_102504011   Sample    T    G        0      0        2 
   3 chr3_102509307     AAsi    C    T        0      0        2 
   3 chr3_102509307     AKia    C    T      0.5      1        2 
   3 chr3_102509307     AOna    C    T        0      0        2 
   3 chr3_102509307     ASom    C    T        0      0        2 
   3 chr3_102509307     HCab    C    T        0      0        2 
   3 chr3_102509307     HPrz    C    T        0      0        2 
   3 chr3_102509307     ZBoe    C    T        0      0        2 
   3 chr3_102509307     ZGre    C    T        0      0        2 
   3 chr3_102509307     ZHar    C    T        0      0        2 
   3 chr3_102509307   Sample    C    T        0      0        2 
   3 chr3_102509985     AAsi    T    G        0      0        2 
   3 chr3_102509985     AKia    T    G        0      0        2 
   3 chr3_102509985     AOna    T    G        0      0        2 
   3 chr3_102509985     ASom    T    G        0      0        2 
   3 chr3_102509985     HCab    T    G        1      2        2 
   3 chr3_102509985     HPrz    T    G        1      2        2 
   3 chr3_102509985     ZBoe    T    G        0      0        2 
   3 chr3_102509985     ZGre    T    G        0      0        2 
   3 chr3_102509985     ZHar    T    G        0      0        2 
   3 chr3_102509985   Sample    T    G        0      0        2 
   3 chr3_102512753     AAsi    A    G        0      0        2 
   3 chr3_102512753     AKia    A    G      0.5      1        2 
   3 chr3_102512753     AOna    A    G        0      0        2 
   3 chr3_102512753     ASom    A    G        0      0        2 
   3 chr3_102512753     HCab    A    G        0      0        2 
   3 chr3_102512753     HPrz    A    G        0      0        2 
   3 chr3_102512753     ZBoe    A    G        0      0        2 
   3 chr3_102512753     ZGre    A    G        0      0        2 
   3 chr3_102512753     ZHar    A    G        0      0        2 
   3 chr3_102512753   Sample    A    G        0      0        2 
   3 chr3_102516521     AAsi    A    G        0      0        2 
   3 chr3_102516521     AKia    A    G        0      0        2 
   3 chr3_102516521     AOna    A    G        0      0        2 
   3 chr3_102516521     ASom    A    G        0      0        2 
   3 chr3_102516521     HCab    A    G        0      0        2 
   3 chr3_102516521     HPrz    A    G        0      0        2 
   3 chr3_102516521     ZBoe    A    G        0      0        2 
   3 chr3_102516521     ZGre    A    G        1      2        2 
   3 chr3_102516521     ZHar    A    G        0      0        2 
   3 chr3_102516521   Sample    A    G        0      0        2 
   3 chr3_102516658     AAsi    C    T        0      0        2 
   3 chr3_102516658     AKia    C    T        0      0        2 
   3 chr3_102516658     AOna    C    T        0      0        2 
   3 chr3_102516658     ASom    C    T        0      0        2 
   3 chr3_102516658     HCab    C    T        0      0        2 
   3 chr3_102516658     HPrz    C    T        0      0        2 
   3 chr3_102516658     ZBoe    C    T        1      2        2 
   3 chr3_102516658     ZGre    C    T        0      0        2 
   3 chr3_102516658     ZHar    C    T        0      0        2 
   3 chr3_102516658   Sample    C    T        0      0        2 
   3 chr3_102518505     AAsi    T    C        0      0        2 
   3 chr3_102518505     AKia    T    C        0      0        2 
   3 chr3_102518505     AOna    T    C        0      0        2 
   3 chr3_102518505     ASom    T    C        0      0        2 
   3 chr3_102518505     HCab    T    C      0.5      1        2 
   3 chr3_102518505     HPrz    T    C        0      0        2 
   3 chr3_102518505     ZBoe    T    C        0      0        2 
   3 chr3_102518505     ZGre    T    C        0      0        2 
   3 chr3_102518505     ZHar    T    C        0      0        2 
   3 chr3_102518505   Sample    T    C        0      0        2 
   3 chr3_102523025     AAsi    A    T        1      2        2 
   3 chr3_102523025     AKia    A    T        0      0        2 
   3 chr3_102523025     AOna    A    T        0      0        2 
   3 chr3_102523025     ASom    A    T        1      2        2 
   3 chr3_102523025     HCab    A    T        0      0        2 
   3 chr3_102523025     HPrz    A    T        0      0        2 
   3 chr3_102523025     ZBoe    A    T        0      0        2 
   3 chr3_102523025     ZGre    A    T        0      0        2 
   3 chr3_102523025     ZHar    A    T        0      0        2 
   3 chr3_102523025   Sample    A    T        1      2        2 
   3 chr3_102524413     AAsi    G    T        0      0        2 
   3 chr3_102524413     AKia    G    T        0      0        2 
   3 chr3_102524413     AOna    G    T        0      0        2 
   3 chr3_102524413     ASom    G    T        0      0        2 
   3 chr3_102524413     HCab    G    T      0.5      1        2 
   3 chr3_102524413     HPrz    G    T        0      0        2 
   3 chr3_102524413     ZBoe    G    T        0      0        2 
   3 chr3_102524413     ZGre    G    T        0      0        2 
   3 chr3_102524413     ZHar    G    T        0      0        2 
   3 chr3_102524413   Sample    G    T        0      0        2 
   3 chr3_102525857     AAsi    T    C        0      0        2 
   3 chr3_102525857     AKia    T    C        0      0        2 
   3 chr3_102525857     AOna    T    C        0      0        2 
   3 chr3_102525857     ASom    T    C        0      0        2 
   3 chr3_102525857     HCab    T    C        0      0        2 
   3 chr3_102525857     HPrz    T    C        0      0        2 
   3 chr3_102525857     ZBoe    T    C        0      0        2 
   3 chr3_102525857     ZGre    T    C        1      2        2 
   3 chr3_102525857     ZHar    T    C        0      0        2 
   3 chr3_102525857   Sample    T    C        0      0        2 
   3 chr3_102531248     AAsi    A    G        0      0        2 
   3 chr3_102531248     AKia    A    G        0      0        2 
   3 chr3_102531248     AOna    A    G        0      0        2 
   3 chr3_102531248     ASom    A    G        0      0        2 
   3 chr3_102531248     HCab    A    G      0.5      1        2 
   3 chr3_102531248     HPrz    A    G      0.5      1        2 
   3 chr3_102531248     ZBoe    A    G        0      0        2 
   3 chr3_102531248     ZGre    A    G        0      0        2 
   3 chr3_102531248     ZHar    A    G        0      0        2 
   3 chr3_102531248   Sample    A    G        0      0        2 
   3 chr3_102536296     AAsi    G    A        0      0        2 
   3 chr3_102536296     AKia    G    A        0      0        2 
   3 chr3_102536296     AOna    G    A        0      0        2 
   3 chr3_102536296     ASom    G    A      0.5      1        2 
   3 chr3_102536296     HCab    G    A        0      0        2 
   3 chr3_102536296     HPrz    G    A        0      0        2 
   3 chr3_102536296     ZBoe    G    A        0      0        2 
   3 chr3_102536296     ZGre    G    A        0      0        2 
   3 chr3_102536296     ZHar    G    A        0      0        2 
   3 chr3_102536296   Sample    G    A        0      0        2 
   3 chr3_102546091     AAsi    A    G        0      0        2 
   3 chr3_102546091     AKia    A    G        0      0        2 
   3 chr3_102546091     AOna    A    G        0      0        2 
   3 chr3_102546091     ASom    A    G        0      0        2 
   3 chr3_102546091     HCab    A    G        0      0        2 
   3 chr3_102546091     HPrz    A    G        0      0        2 
   3 chr3_102546091     ZBoe    A    G      0.5      1        2 
   3 chr3_102546091     ZGre    A    G        0      0        2 
   3 chr3_102546091     ZHar    A    G        0      0        2 
   3 chr3_102546091   Sample    A    G        0      0        2 
   3 chr3_102547849     AAsi    A    G        0      0        2 
   3 chr3_102547849     AKia    A    G        0      0        2 
   3 chr3_102547849     AOna    A    G        0      0        2 
   3 chr3_102547849     ASom    A    G        0      0        2 
   3 chr3_102547849     HCab    A    G      0.5      1        2 
   3 chr3_102547849     HPrz    A    G      0.5      1        2 
   3 chr3_102547849     ZBoe    A    G        0      0        2 
   3 chr3_102547849     ZGre    A    G        0      0        2 
   3 chr3_102547849     ZHar    A    G        0      0        2 
   3 chr3_102547849   Sample    A    G        0      0        2 
   3 chr3_102554777     AAsi    G    C        0      0        2 
   3 chr3_102554777     AKia    G    C        0      0        2 
   3 chr3_102554777     AOna    G    C        0      0        2 
   3 chr3_102554777     ASom    G    C        0      0        2 
   3 chr3_102554777     HCab    G    C        0      0        2 
   3 chr3_102554777     HPrz    G    C        0      0        2 
   3 chr3_102554777     ZBoe    G    C        0      0        2 
   3 chr3_102554777     ZGre    G    C        0      0        2 
   3 chr3_102554777     ZHar    G    C        1      2        2 
   3 chr3_102554777   Sample    G    C        0      0        2 
   3 chr3_102554804     AAsi    G    A        0      0        2 
   3 chr3_102554804     AKia    G    A        0      0        2 
   3 chr3_102554804     AOna    G    A        0      0        2 
   3 chr3_102554804     ASom    G    A        0      0        2 
   3 chr3_102554804     HCab    G    A        0      0        2 
   3 chr3_102554804     HPrz    G    A        0      0        2 
   3 chr3_102554804     ZBoe    G    A        0      0        2 
   3 chr3_102554804     ZGre    G    A        0      0        2 
   3 chr3_102554804     ZHar    G    A        1      2        2 
   3 chr3_102554804   Sample    G    A        0      0        2 
   3 chr3_102556867     AAsi    T    C        0      0        2 
   3 chr3_102556867     AKia    T    C        0      0        2 
   3 chr3_102556867     AOna    T    C        1      2        2 
   3 chr3_102556867     ASom    T    C        0      0        2 
   3 chr3_102556867     HCab    T    C        0      0        2 
   3 chr3_102556867     HPrz    T    C        0      0        2 
   3 chr3_102556867     ZBoe    T    C        0      0        2 
   3 chr3_102556867     ZGre    T    C        0      0        2 
   3 chr3_102556867     ZHar    T    C        0      0        2 
   3 chr3_102556867   Sample    T    C        0      0        2 
   3 chr3_102557393     AAsi    A    C        1      2        2 
   3 chr3_102557393     AKia    A    C        0      0        2 
   3 chr3_102557393     AOna    A    C        0      0        2 
   3 chr3_102557393     ASom    A    C        1      2        2 
   3 chr3_102557393     HCab    A    C        0      0        2 
   3 chr3_102557393     HPrz    A    C        0      0        2 
   3 chr3_102557393     ZBoe    A    C        0      0        2 
   3 chr3_102557393     ZGre    A    C        0      0        2 
   3 chr3_102557393     ZHar    A    C        0      0        2 
   3 chr3_102557393   Sample    A    C        1      2        2 
   3 chr3_102560476     AAsi    A    G        0      0        2 
   3 chr3_102560476     AKia    A    G        1      2        2 
   3 chr3_102560476     AOna    A    G        0      0        2 
   3 chr3_102560476     ASom    A    G        0      0        2 
   3 chr3_102560476     HCab    A    G        0      0        2 
   3 chr3_102560476     HPrz    A    G        0      0        2 
   3 chr3_102560476     ZBoe    A    G        0      0        2 
   3 chr3_102560476     ZGre    A    G        0      0        2 
   3 chr3_102560476     ZHar    A    G        0      0        2 
   3 chr3_102560476   Sample    A    G        0      0        2 
   3 chr3_102561337     AAsi    C    A        0      0        2 
   3 chr3_102561337     AKia    C    A        0      0        2 
   3 chr3_102561337     AOna    C    A        1      2        2 
   3 chr3_102561337     ASom    C    A        0      0        2 
   3 chr3_102561337     HCab    C    A        0      0        2 
   3 chr3_102561337     HPrz    C    A        0      0        2 
   3 chr3_102561337     ZBoe    C    A        0      0        2 
   3 chr3_102561337     ZGre    C    A        0      0        2 
   3 chr3_102561337     ZHar    C    A        0      0        2 
   3 chr3_102561337   Sample    C    A        0      0        2 
   3 chr3_102562013     AAsi    T    A        0      0        2 
   3 chr3_102562013     AKia    T    A      0.5      1        2 
   3 chr3_102562013     AOna    T    A        0      0        2 
   3 chr3_102562013     ASom    T    A        0      0        2 
   3 chr3_102562013     HCab    T    A        0      0        2 
   3 chr3_102562013     HPrz    T    A        0      0        2 
   3 chr3_102562013     ZBoe    T    A        0      0        2 
   3 chr3_102562013     ZGre    T    A        0      0        2 
   3 chr3_102562013     ZHar    T    A        0      0        2 
   3 chr3_102562013   Sample    T    A        0      0        2 
   3 chr3_102565219     AAsi    T    G        0      0        2 
   3 chr3_102565219     AKia    T    G        0      0        2 
   3 chr3_102565219     AOna    T    G        0      0        2 
   3 chr3_102565219     ASom    T    G        0      0        2 
   3 chr3_102565219     HCab    T    G        0      0        2 
   3 chr3_102565219     HPrz    T    G        0      0        2 
   3 chr3_102565219     ZBoe    T    G        0      0        2 
   3 chr3_102565219     ZGre    T    G        1      2        2 
   3 chr3_102565219     ZHar    T    G        0      0        2 
   3 chr3_102565219   Sample    T    G        0      0        2 
   3 chr3_102565813     AAsi    A    G        0      0        2 
   3 chr3_102565813     AKia    A    G        0      0        2 
   3 chr3_102565813     AOna    A    G        0      0        2 
   3 chr3_102565813     ASom    A    G        0      0        2 
   3 chr3_102565813     HCab    A    G        0      0        2 
   3 chr3_102565813     HPrz    A    G        0      0        2 
   3 chr3_102565813     ZBoe    A    G        1      2        2 
   3 chr3_102565813     ZGre    A    G        0      0        2 
   3 chr3_102565813     ZHar    A    G        0      0        2 
   3 chr3_102565813   Sample    A    G        0      0        2 
   3 chr3_102573646     AAsi    T    C        0      0        2 
   3 chr3_102573646     AKia    T    C        0      0        2 
   3 chr3_102573646     AOna    T    C        0      0        2 
   3 chr3_102573646     ASom    T    C        0      0        2 
   3 chr3_102573646     HCab    T    C        0      0        2 
   3 chr3_102573646     HPrz    T    C        0      0        2 
   3 chr3_102573646     ZBoe    T    C        0      0        2 
   3 chr3_102573646     ZGre    T    C      0.5      1        2 
   3 chr3_102573646     ZHar    T    C        0      0        2 
   3 chr3_102573646   Sample    T    C        0      0        2 
   3 chr3_102578665     AAsi    G    A        0      0        2 
   3 chr3_102578665     AKia    G    A        0      0        2 
   3 chr3_102578665     AOna    G    A        0      0        2 
   3 chr3_102578665     ASom    G    A        0      0        2 
   3 chr3_102578665     HCab    G    A        1      2        2 
   3 chr3_102578665     HPrz    G    A        1      2        2 
   3 chr3_102578665     ZBoe    G    A        0      0        2 
   3 chr3_102578665     ZGre    G    A        0      0        2 
   3 chr3_102578665     ZHar    G    A        0      0        2 
   3 chr3_102578665   Sample    G    A        0      0        2 
   3 chr3_102583508     AAsi    G    T        0      0        2 
   3 chr3_102583508     AKia    G    T        0      0        2 
   3 chr3_102583508     AOna    G    T        0      0        2 
   3 chr3_102583508     ASom    G    T        0      0        2 
   3 chr3_102583508     HCab    G    T        0      0        2 
   3 chr3_102583508     HPrz    G    T        0      0        2 
   3 chr3_102583508     ZBoe    G    T        1      2        2 
   3 chr3_102583508     ZGre    G    T        1      2        2 
   3 chr3_102583508     ZHar    G    T        1      2        2 
   3 chr3_102583508   Sample    G    T        0      0        2 
   3 chr3_102584130     AAsi    G    A      0.5      1        2 
   3 chr3_102584130     AKia    G    A        0      0        2 
   3 chr3_102584130     AOna    G    A        0      0        2 
   3 chr3_102584130     ASom    G    A      0.5      1        2 
   3 chr3_102584130     HCab    G    A        0      0        2 
   3 chr3_102584130     HPrz    G    A        0      0        2 
   3 chr3_102584130     ZBoe    G    A        0      0        2 
   3 chr3_102584130     ZGre    G    A        0      0        2 
   3 chr3_102584130     ZHar    G    A        0      0        2 
   3 chr3_102584130   Sample    G    A        1      2        2 
   3 chr3_102588478     AAsi    G    A      0.5      1        2 
   3 chr3_102588478     AKia    G    A        0      0        2 
   3 chr3_102588478     AOna    G    A        0      0        2 
   3 chr3_102588478     ASom    G    A        0      0        2 
   3 chr3_102588478     HCab    G    A        0      0        2 
   3 chr3_102588478     HPrz    G    A        0      0        2 
   3 chr3_102588478     ZBoe    G    A        0      0        2 
   3 chr3_102588478     ZGre    G    A        0      0        2 
   3 chr3_102588478     ZHar    G    A        0      0        2 
   3 chr3_102588478   Sample    G    A        0      0        2 
   3 chr3_102594945     AAsi    G    A        0      0        2 
   3 chr3_102594945     AKia    G    A        0      0        2 
   3 chr3_102594945     AOna    G    A        0      0        2 
   3 chr3_102594945     ASom    G    A        0      0        2 
   3 chr3_102594945     HCab    G    A        0      0        2 
   3 chr3_102594945     HPrz    G    A        0      0        2 
   3 chr3_102594945     ZBoe    G    A        0      0        2 
   3 chr3_102594945     ZGre    G    A        0      0        2 
   3 chr3_102594945     ZHar    G    A      0.5      1        2 
   3 chr3_102594945   Sample    G    A        0      0        2 
   3 chr3_102595996     AAsi    G    T        0      0        2 
   3 chr3_102595996     AKia    G    T        0      0        2 
   3 chr3_102595996     AOna    G    T        0      0        2 
   3 chr3_102595996     ASom    G    T        0      0        2 
   3 chr3_102595996     HCab    G    T        1      2        2 
   3 chr3_102595996     HPrz    G    T        1      2        2 
   3 chr3_102595996     ZBoe    G    T        0      0        2 
   3 chr3_102595996     ZGre    G    T        0      0        2 
   3 chr3_102595996     ZHar    G    T        0      0        2 
   3 chr3_102595996   Sample    G    T        0      0        2 
   3 chr3_102597368     AAsi    T    C        0      0        2 
   3 chr3_102597368     AKia    T    C        0      0        2 
   3 chr3_102597368     AOna    T    C        0      0        2 
   3 chr3_102597368     ASom    T    C        0      0        2 
   3 chr3_102597368     HCab    T    C        1      2        2 
   3 chr3_102597368     HPrz    T    C        1      2        2 
   3 chr3_102597368     ZBoe    T    C        0      0        2 
   3 chr3_102597368     ZGre    T    C        0      0        2 
   3 chr3_102597368     ZHar    T    C        0      0        2 
   3 chr3_102597368   Sample    T    C        0      0        2 
   3 chr3_102597421     AAsi    A    G        0      0        2 
   3 chr3_102597421     AKia    A    G        0      0        2 
   3 chr3_102597421     AOna    A    G        0      0        2 
   3 chr3_102597421     ASom    A    G        0      0        2 
   3 chr3_102597421     HCab    A    G        1      2        2 
   3 chr3_102597421     HPrz    A    G        1      2        2 
   3 chr3_102597421     ZBoe    A    G        0      0        2 
   3 chr3_102597421     ZGre    A    G        0      0        2 
   3 chr3_102597421     ZHar    A    G        0      0        2 
   3 chr3_102597421   Sample    A    G        0      0        2 
   3 chr3_102598687     AAsi    G    T      0.5      1        2 
   3 chr3_102598687     AKia    G    T        0      0        2 
   3 chr3_102598687     AOna    G    T        0      0        2 
   3 chr3_102598687     ASom    G    T        0      0        2 
   3 chr3_102598687     HCab    G    T        0      0        2 
   3 chr3_102598687     HPrz    G    T        0      0        2 
   3 chr3_102598687     ZBoe    G    T        0      0        2 
   3 chr3_102598687     ZGre    G    T        0      0        2 
   3 chr3_102598687     ZHar    G    T        0      0        2 
   3 chr3_102598687   Sample    G    T        0      0        2 
   3 chr3_102598733     AAsi    C    T      0.5      1        2 
   3 chr3_102598733     AKia    C    T        0      0        2 
   3 chr3_102598733     AOna    C    T        0      0        2 
   3 chr3_102598733     ASom    C    T        0      0        2 
   3 chr3_102598733     HCab    C    T        0      0        2 
   3 chr3_102598733     HPrz    C    T        0      0        2 
   3 chr3_102598733     ZBoe    C    T        0      0        2 
   3 chr3_102598733     ZGre    C    T        0      0        2 
   3 chr3_102598733     ZHar    C    T        0      0        2 
   3 chr3_102598733   Sample    C    T        1      2        2 
   3 chr3_102602756     AAsi    C    T        0      0        2 
   3 chr3_102602756     AKia    C    T        0      0        2 
   3 chr3_102602756     AOna    C    T        0      0        2 
   3 chr3_102602756     ASom    C    T        0      0        2 
   3 chr3_102602756     HCab    C    T        1      2        2 
   3 chr3_102602756     HPrz    C    T        1      2        2 
   3 chr3_102602756     ZBoe    C    T        0      0        2 
   3 chr3_102602756     ZGre    C    T        0      0        2 
   3 chr3_102602756     ZHar    C    T        0      0        2 
   3 chr3_102602756   Sample    C    T        0      0        2 
   3 chr3_102603320     AAsi    C    T        0      0        2 
   3 chr3_102603320     AKia    C    T        0      0        2 
   3 chr3_102603320     AOna    C    T        1      2        2 
   3 chr3_102603320     ASom    C    T        0      0        2 
   3 chr3_102603320     HCab    C    T        0      0        2 
   3 chr3_102603320     HPrz    C    T        0      0        2 
   3 chr3_102603320     ZBoe    C    T        0      0        2 
   3 chr3_102603320     ZGre    C    T        0      0        2 
   3 chr3_102603320     ZHar    C    T        0      0        2 
   3 chr3_102603320   Sample    C    T        0      0        2 
   3 chr3_102612678     AAsi    A    G        0      0        2 
   3 chr3_102612678     AKia    A    G      0.5      1        2 
   3 chr3_102612678     AOna    A    G        1      2        2 
   3 chr3_102612678     ASom    A    G        0      0        2 
   3 chr3_102612678     HCab    A    G        0      0        2 
   3 chr3_102612678     HPrz    A    G        0      0        2 
   3 chr3_102612678     ZBoe    A    G        0      0        2 
   3 chr3_102612678     ZGre    A    G        0      0        2 
   3 chr3_102612678     ZHar    A    G        0      0        2 
   3 chr3_102612678   Sample    A    G        0      0        2 
   3 chr3_102612824     AAsi    T    C        0      0        2 
   3 chr3_102612824     AKia    T    C        0      0        2 
   3 chr3_102612824     AOna    T    C        0      0        2 
   3 chr3_102612824     ASom    T    C        0      0        2 
   3 chr3_102612824     HCab    T    C        1      2        2 
   3 chr3_102612824     HPrz    T    C        1      2        2 
   3 chr3_102612824     ZBoe    T    C        0      0        2 
   3 chr3_102612824     ZGre    T    C        0      0        2 
   3 chr3_102612824     ZHar    T    C        0      0        2 
   3 chr3_102612824   Sample    T    C        0      0        2 
   3 chr3_102612918     AAsi    T    G        0      0        2 
   3 chr3_102612918     AKia    T    G        0      0        2 
   3 chr3_102612918     AOna    T    G        0      0        2 
   3 chr3_102612918     ASom    T    G        0      0        2 
   3 chr3_102612918     HCab    T    G      0.5      1        2 
   3 chr3_102612918     HPrz    T    G        1      2        2 
   3 chr3_102612918     ZBoe    T    G        0      0        2 
   3 chr3_102612918     ZGre    T    G        0      0        2 
   3 chr3_102612918     ZHar    T    G        0      0        2 
   3 chr3_102612918   Sample    T    G        0      0        2 
   3 chr3_102613896     AAsi    G    A        0      0        2 
   3 chr3_102613896     AKia    G    A        0      0        2 
   3 chr3_102613896     AOna    G    A        0      0        2 
   3 chr3_102613896     ASom    G    A        0      0        2 
   3 chr3_102613896     HCab    G    A        1      2        2 
   3 chr3_102613896     HPrz    G    A        1      2        2 
   3 chr3_102613896     ZBoe    G    A        0      0        2 
   3 chr3_102613896     ZGre    G    A        0      0        2 
   3 chr3_102613896     ZHar    G    A        0      0        2 
   3 chr3_102613896   Sample    G    A        0      0        2 
   3 chr3_102620235     AAsi    A    G        0      0        2 
   3 chr3_102620235     AKia    A    G        0      0        2 
   3 chr3_102620235     AOna    A    G        0      0        2 
   3 chr3_102620235     ASom    A    G        0      0        2 
   3 chr3_102620235     HCab    A    G        0      0        2 
   3 chr3_102620235     HPrz    A    G        0      0        2 
   3 chr3_102620235     ZBoe    A    G        0      0        2 
   3 chr3_102620235     ZGre    A    G        1      2        2 
   3 chr3_102620235     ZHar    A    G        0      0        2 
   3 chr3_102620235   Sample    A    G        0      0        2 
   3 chr3_102622973     AAsi    C    T        0      0        2 
   3 chr3_102622973     AKia    C    T        0      0        2 
   3 chr3_102622973     AOna    C    T        1      2        2 
   3 chr3_102622973     ASom    C    T        0      0        2 
   3 chr3_102622973     HCab    C    T        0      0        2 
   3 chr3_102622973     HPrz    C    T        0      0        2 
   3 chr3_102622973     ZBoe    C    T        0      0        2 
   3 chr3_102622973     ZGre    C    T        0      0        2 
   3 chr3_102622973     ZHar    C    T        0      0        2 
   3 chr3_102622973   Sample    C    T        0      0        2 
   3 chr3_102623650     AAsi    G    A        0      0        2 
   3 chr3_102623650     AKia    G    A        0      0        2 
   3 chr3_102623650     AOna    G    A        0      0        2 
   3 chr3_102623650     ASom    G    A        0      0        2 
   3 chr3_102623650     HCab    G    A      0.5      1        2 
   3 chr3_102623650     HPrz    G    A        0      0        2 
   3 chr3_102623650     ZBoe    G    A        0      0        2 
   3 chr3_102623650     ZGre    G    A        0      0        2 
   3 chr3_102623650     ZHar    G    A        0      0        2 
   3 chr3_102623650   Sample    G    A        0      0        2 
   3 chr3_102625607     AAsi    T    C        0      0        2 
   3 chr3_102625607     AKia    T    C        0      0        2 
   3 chr3_102625607     AOna    T    C        0      0        2 
   3 chr3_102625607     ASom    T    C        0      0        2 
   3 chr3_102625607     HCab    T    C        1      2        2 
   3 chr3_102625607     HPrz    T    C        1      2        2 
   3 chr3_102625607     ZBoe    T    C        0      0        2 
   3 chr3_102625607     ZGre    T    C        0      0        2 
   3 chr3_102625607     ZHar    T    C        0      0        2 
   3 chr3_102625607   Sample    T    C        0      0        2 
   3 chr3_102627458     AAsi    C    G        0      0        2 
   3 chr3_102627458     AKia    C    G        0      0        2 
   3 chr3_102627458     AOna    C    G        0      0        2 
   3 chr3_102627458     ASom    C    G      0.5      1        2 
   3 chr3_102627458     HCab    C    G        0      0        2 
   3 chr3_102627458     HPrz    C    G        0      0        2 
   3 chr3_102627458     ZBoe    C    G        0      0        2 
   3 chr3_102627458     ZGre    C    G        0      0        2 
   3 chr3_102627458     ZHar    C    G        0      0        2 
   3 chr3_102627458   Sample    C    G        1      2        2 
   3 chr3_102628030     AAsi    T    C        0      0        2 
   3 chr3_102628030     AKia    T    C      0.5      1        2 
   3 chr3_102628030     AOna    T    C        0      0        2 
   3 chr3_102628030     ASom    T    C        0      0        2 
   3 chr3_102628030     HCab    T    C        0      0        2 
   3 chr3_102628030     HPrz    T    C        0      0        2 
   3 chr3_102628030     ZBoe    T    C        0      0        2 
   3 chr3_102628030     ZGre    T    C        0      0        2 
   3 chr3_102628030     ZHar    T    C        0      0        2 
   3 chr3_102628030   Sample    T    C        0      0        2 
   3 chr3_102634111     AAsi    A    C        0      0        2 
   3 chr3_102634111     AKia    A    C        0      0        2 
   3 chr3_102634111     AOna    A    C        0      0        2 
   3 chr3_102634111     ASom    A    C        0      0        2 
   3 chr3_102634111     HCab    A    C        0      0        2 
   3 chr3_102634111     HPrz    A    C        0      0        2 
   3 chr3_102634111     ZBoe    A    C        0      0        2 
   3 chr3_102634111     ZGre    A    C        1      2        2 
   3 chr3_102634111     ZHar    A    C        0      0        2 
   3 chr3_102634111   Sample    A    C        0      0        2 
   3 chr3_102649223     AAsi    A    G        0      0        2 
   3 chr3_102649223     AKia    A    G        0      0        2 
   3 chr3_102649223     AOna    A    G        0      0        2 
   3 chr3_102649223     ASom    A    G        0      0        2 
   3 chr3_102649223     HCab    A    G        0      0        2 
   3 chr3_102649223     HPrz    A    G        0      0        2 
   3 chr3_102649223     ZBoe    A    G        1      2        2 
   3 chr3_102649223     ZGre    A    G        1      2        2 
   3 chr3_102649223     ZHar    A    G        1      2        2 
   3 chr3_102649223   Sample    A    G        0      0        2 
   3 chr3_102657449     AAsi    G    C        0      0        2 
   3 chr3_102657449     AKia    G    C        0      0        2 
   3 chr3_102657449     AOna    G    C        0      0        2 
   3 chr3_102657449     ASom    G    C        0      0        2 
   3 chr3_102657449     HCab    G    C        0      0        2 
   3 chr3_102657449     HPrz    G    C        0      0        2 
   3 chr3_102657449     ZBoe    G    C        1      2        2 
   3 chr3_102657449     ZGre    G    C        0      0        2 
   3 chr3_102657449     ZHar    G    C        0      0        2 
   3 chr3_102657449   Sample    G    C        0      0        2 
   3 chr3_102660185     AAsi    A    G        0      0        2 
   3 chr3_102660185     AKia    A    G        0      0        2 
   3 chr3_102660185     AOna    A    G        0      0        2 
   3 chr3_102660185     ASom    A    G        0      0        2 
   3 chr3_102660185     HCab    A    G        1      2        2 
   3 chr3_102660185     HPrz    A    G        1      2        2 
   3 chr3_102660185     ZBoe    A    G        0      0        2 
   3 chr3_102660185     ZGre    A    G        0      0        2 
   3 chr3_102660185     ZHar    A    G        0      0        2 
   3 chr3_102660185   Sample    A    G        0      0        2 
   3 chr3_102661906     AAsi    G    A        1      2        2 
   3 chr3_102661906     AKia    G    A        0      0        2 
   3 chr3_102661906     AOna    G    A        0      0        2 
   3 chr3_102661906     ASom    G    A        1      2        2 
   3 chr3_102661906     HCab    G    A        0      0        2 
   3 chr3_102661906     HPrz    G    A        0      0        2 
   3 chr3_102661906     ZBoe    G    A        0      0        2 
   3 chr3_102661906     ZGre    G    A        0      0        2 
   3 chr3_102661906     ZHar    G    A        0      0        2 
   3 chr3_102661906   Sample    G    A        1      2        2 
   3 chr3_102665313     AAsi    C    T        0      0        2 
   3 chr3_102665313     AKia    C    T        0      0        2 
   3 chr3_102665313     AOna    C    T        1      2        2 
   3 chr3_102665313     ASom    C    T        0      0        2 
   3 chr3_102665313     HCab    C    T        0      0        2 
   3 chr3_102665313     HPrz    C    T        0      0        2 
   3 chr3_102665313     ZBoe    C    T        0      0        2 
   3 chr3_102665313     ZGre    C    T        0      0        2 
   3 chr3_102665313     ZHar    C    T        0      0        2 
   3 chr3_102665313   Sample    C    T        0      0        2 
   3 chr3_102675463     AAsi    G    A        0      0        2 
   3 chr3_102675463     AKia    G    A        0      0        2 
   3 chr3_102675463     AOna    G    A        0      0        2 
   3 chr3_102675463     ASom    G    A        0      0        2 
   3 chr3_102675463     HCab    G    A      0.5      1        2 
   3 chr3_102675463     HPrz    G    A        0      0        2 
   3 chr3_102675463     ZBoe    G    A        0      0        2 
   3 chr3_102675463     ZGre    G    A        0      0        2 
   3 chr3_102675463     ZHar    G    A        0      0        2 
   3 chr3_102675463   Sample    G    A        0      0        2 
   3 chr3_102679326     AAsi    C    T        0      0        2 
   3 chr3_102679326     AKia    C    T        0      0        2 
   3 chr3_102679326     AOna    C    T        0      0        2 
   3 chr3_102679326     ASom    C    T        0      0        2 
   3 chr3_102679326     HCab    C    T        1      2        2 
   3 chr3_102679326     HPrz    C    T        1      2        2 
   3 chr3_102679326     ZBoe    C    T        0      0        2 
   3 chr3_102679326     ZGre    C    T        0      0        2 
   3 chr3_102679326     ZHar    C    T        0      0        2 
   3 chr3_102679326   Sample    C    T        0      0        2 
   3 chr3_102685342     AAsi    A    C        0      0        2 
   3 chr3_102685342     AKia    A    C        0      0        2 
   3 chr3_102685342     AOna    A    C        0      0        2 
   3 chr3_102685342     ASom    A    C        1      2        2 
   3 chr3_102685342     HCab    A    C        0      0        2 
   3 chr3_102685342     HPrz    A    C        0      0        2 
   3 chr3_102685342     ZBoe    A    C        0      0        2 
   3 chr3_102685342     ZGre    A    C        0      0        2 
   3 chr3_102685342     ZHar    A    C        0      0        2 
   3 chr3_102685342   Sample    A    C        0      0        2 
   3 chr3_102701000     AAsi    A    C        1      2        2 
   3 chr3_102701000     AKia    A    C        0      0        2 
   3 chr3_102701000     AOna    A    C        0      0        2 
   3 chr3_102701000     ASom    A    C        1      2        2 
   3 chr3_102701000     HCab    A    C        0      0        2 
   3 chr3_102701000     HPrz    A    C        0      0        2 
   3 chr3_102701000     ZBoe    A    C        0      0        2 
   3 chr3_102701000     ZGre    A    C        0      0        2 
   3 chr3_102701000     ZHar    A    C        0      0        2 
   3 chr3_102701000   Sample    A    C        1      2        2 
   3 chr3_102705895     AAsi    G    C        1      2        2 
   3 chr3_102705895     AKia    G    C        0      0        2 
   3 chr3_102705895     AOna    G    C        0      0        2 
   3 chr3_102705895     ASom    G    C        0      0        2 
   3 chr3_102705895     HCab    G    C        0      0        2 
   3 chr3_102705895     HPrz    G    C        0      0        2 
   3 chr3_102705895     ZBoe    G    C        0      0        2 
   3 chr3_102705895     ZGre    G    C        0      0        2 
   3 chr3_102705895     ZHar    G    C        0      0        2 
   3 chr3_102705895   Sample    G    C        1      2        2 
   3 chr3_102711373     AAsi    C    T        0      0        2 
   3 chr3_102711373     AKia    C    T        0      0        2 
   3 chr3_102711373     AOna    C    T        1      2        2 
   3 chr3_102711373     ASom    C    T        0      0        2 
   3 chr3_102711373     HCab    C    T        0      0        2 
   3 chr3_102711373     HPrz    C    T        0      0        2 
   3 chr3_102711373     ZBoe    C    T        0      0        2 
   3 chr3_102711373     ZGre    C    T        0      0        2 
   3 chr3_102711373     ZHar    C    T        0      0        2 
   3 chr3_102711373   Sample    C    T        0      0        2 
   3 chr3_102711983     AAsi    A    G        0      0        2 
   3 chr3_102711983     AKia    A    G        0      0        2 
   3 chr3_102711983     AOna    A    G        0      0        2 
   3 chr3_102711983     ASom    A    G        0      0        2 
   3 chr3_102711983     HCab    A    G        0      0        2 
   3 chr3_102711983     HPrz    A    G        0      0        2 
   3 chr3_102711983     ZBoe    A    G        0      0        2 
   3 chr3_102711983     ZGre    A    G        0      0        2 
   3 chr3_102711983     ZHar    A    G      0.5      1        2 
   3 chr3_102711983   Sample    A    G        0      0        2 
   3 chr3_102712262     AAsi    T    C        0      0        2 
   3 chr3_102712262     AKia    T    C        0      0        2 
   3 chr3_102712262     AOna    T    C        0      0        2 
   3 chr3_102712262     ASom    T    C        0      0        2 
   3 chr3_102712262     HCab    T    C      0.5      1        2 
   3 chr3_102712262     HPrz    T    C      0.5      1        2 
   3 chr3_102712262     ZBoe    T    C        0      0        2 
   3 chr3_102712262     ZGre    T    C        0      0        2 
   3 chr3_102712262     ZHar    T    C        0      0        2 
   3 chr3_102712262   Sample    T    C        0      0        2 
   3 chr3_102715628     AAsi    A    C        1      2        2 
   3 chr3_102715628     AKia    A    C        0      0        2 
   3 chr3_102715628     AOna    A    C        0      0        2 
   3 chr3_102715628     ASom    A    C        0      0        2 
   3 chr3_102715628     HCab    A    C        0      0        2 
   3 chr3_102715628     HPrz    A    C        0      0        2 
   3 chr3_102715628     ZBoe    A    C        0      0        2 
   3 chr3_102715628     ZGre    A    C        0      0        2 
   3 chr3_102715628     ZHar    A    C        0      0        2 
   3 chr3_102715628   Sample    A    C        0      0        2 
   3 chr3_102724042     AAsi    G    C        0      0        2 
   3 chr3_102724042     AKia    G    C        0      0        2 
   3 chr3_102724042     AOna    G    C        0      0        2 
   3 chr3_102724042     ASom    G    C        0      0        2 
   3 chr3_102724042     HCab    G    C      0.5      1        2 
   3 chr3_102724042     HPrz    G    C        0      0        2 
   3 chr3_102724042     ZBoe    G    C        0      0        2 
   3 chr3_102724042     ZGre    G    C        0      0        2 
   3 chr3_102724042     ZHar    G    C        0      0        2 
   3 chr3_102724042   Sample    G    C        0      0        2 
   3 chr3_102725268     AAsi    T    C        0      0        2 
   3 chr3_102725268     AKia    T    C        0      0        2 
   3 chr3_102725268     AOna    T    C        0      0        2 
   3 chr3_102725268     ASom    T    C        0      0        2 
   3 chr3_102725268     HCab    T    C        0      0        2 
   3 chr3_102725268     HPrz    T    C        0      0        2 
   3 chr3_102725268     ZBoe    T    C        0      0        2 
   3 chr3_102725268     ZGre    T    C        0      0        2 
   3 chr3_102725268     ZHar    T    C        1      2        2 
   3 chr3_102725268   Sample    T    C        0      0        2 
   3 chr3_102725720     AAsi    G    A        1      2        2 
   3 chr3_102725720     AKia    G    A        0      0        2 
   3 chr3_102725720     AOna    G    A        0      0        2 
   3 chr3_102725720     ASom    G    A        0      0        2 
   3 chr3_102725720     HCab    G    A        0      0        2 
   3 chr3_102725720     HPrz    G    A        0      0        2 
   3 chr3_102725720     ZBoe    G    A        0      0        2 
   3 chr3_102725720     ZGre    G    A        0      0        2 
   3 chr3_102725720     ZHar    G    A        0      0        2 
   3 chr3_102725720   Sample    G    A        0      0        2 
   3 chr3_102726515     AAsi    A    G        0      0        2 
   3 chr3_102726515     AKia    A    G        0      0        2 
   3 chr3_102726515     AOna    A    G        0      0        2 
   3 chr3_102726515     ASom    A    G        0      0        2 
   3 chr3_102726515     HCab    A    G        0      0        2 
   3 chr3_102726515     HPrz    A    G      0.5      1        2 
   3 chr3_102726515     ZBoe    A    G        0      0        2 
   3 chr3_102726515     ZGre    A    G        0      0        2 
   3 chr3_102726515     ZHar    A    G        0      0        2 
   3 chr3_102726515   Sample    A    G        0      0        2 
   3 chr3_102728233     AAsi    G    A        0      0        2 
   3 chr3_102728233     AKia    G    A        0      0        2 
   3 chr3_102728233     AOna    G    A        0      0        2 
   3 chr3_102728233     ASom    G    A        0      0        2 
   3 chr3_102728233     HCab    G    A        0      0        2 
   3 chr3_102728233     HPrz    G    A        0      0        2 
   3 chr3_102728233     ZBoe    G    A        1      2        2 
   3 chr3_102728233     ZGre    G    A        0      0        2 
   3 chr3_102728233     ZHar    G    A        1      2        2 
   3 chr3_102728233   Sample    G    A        0      0        2 
   3 chr3_102728436     AAsi    A    T        0      0        2 
   3 chr3_102728436     AKia    A    T        0      0        2 
   3 chr3_102728436     AOna    A    T        0      0        2 
   3 chr3_102728436     ASom    A    T        0      0        2 
   3 chr3_102728436     HCab    A    T        1      2        2 
   3 chr3_102728436     HPrz    A    T        1      2        2 
   3 chr3_102728436     ZBoe    A    T        0      0        2 
   3 chr3_102728436     ZGre    A    T        0      0        2 
   3 chr3_102728436     ZHar    A    T        0      0        2 
   3 chr3_102728436   Sample    A    T        0      0        2 
   3 chr3_102736671     AAsi    G    A        0      0        2 
   3 chr3_102736671     AKia    G    A        0      0        2 
   3 chr3_102736671     AOna    G    A        0      0        2 
   3 chr3_102736671     ASom    G    A        0      0        2 
   3 chr3_102736671     HCab    G    A        0      0        2 
   3 chr3_102736671     HPrz    G    A      0.5      1        2 
   3 chr3_102736671     ZBoe    G    A        0      0        2 
   3 chr3_102736671     ZGre    G    A        0      0        2 
   3 chr3_102736671     ZHar    G    A        0      0        2 
   3 chr3_102736671   Sample    G    A        0      0        2 
   3 chr3_102744622     AAsi    G    A        0      0        2 
   3 chr3_102744622     AKia    G    A        0      0        2 
   3 chr3_102744622     AOna    G    A        1      2        2 
   3 chr3_102744622     ASom    G    A        0      0        2 
   3 chr3_102744622     HCab    G    A        0      0        2 
   3 chr3_102744622     HPrz    G    A        0      0        2 
   3 chr3_102744622     ZBoe    G    A        0      0        2 
   3 chr3_102744622     ZGre    G    A        0      0        2 
   3 chr3_102744622     ZHar    G    A        0      0        2 
   3 chr3_102744622   Sample    G    A        0      0        2 
   3 chr3_102745485     AAsi    A    G        0      0        2 
   3 chr3_102745485     AKia    A    G        0      0        2 
   3 chr3_102745485     AOna    A    G        0      0        2 
   3 chr3_102745485     ASom    A    G        0      0        2 
   3 chr3_102745485     HCab    A    G        1      2        2 
   3 chr3_102745485     HPrz    A    G        1      2        2 
   3 chr3_102745485     ZBoe    A    G        0      0        2 
   3 chr3_102745485     ZGre    A    G        0      0        2 
   3 chr3_102745485     ZHar    A    G        0      0        2 
   3 chr3_102745485   Sample    A    G        0      0        2 
   3 chr3_102747624     AAsi    T    C        0      0        2 
   3 chr3_102747624     AKia    T    C        0      0        2 
   3 chr3_102747624     AOna    T    C        0      0        2 
   3 chr3_102747624     ASom    T    C        0      0        2 
   3 chr3_102747624     HCab    T    C        0      0        2 
   3 chr3_102747624     HPrz    T    C        0      0        2 
   3 chr3_102747624     ZBoe    T    C      0.5      1        2 
   3 chr3_102747624     ZGre    T    C        0      0        2 
   3 chr3_102747624     ZHar    T    C        0      0        2 
   3 chr3_102747624   Sample    T    C        0      0        2 
   3 chr3_102751793     AAsi    C    T        0      0        2 
   3 chr3_102751793     AKia    C    T        0      0        2 
   3 chr3_102751793     AOna    C    T        0      0        2 
   3 chr3_102751793     ASom    C    T        0      0        2 
   3 chr3_102751793     HCab    C    T        0      0        2 
   3 chr3_102751793     HPrz    C    T      0.5      1        2 
   3 chr3_102751793     ZBoe    C    T        0      0        2 
   3 chr3_102751793     ZGre    C    T        0      0        2 
   3 chr3_102751793     ZHar    C    T        0      0        2 
   3 chr3_102751793   Sample    C    T        0      0        2 
   3 chr3_102751898     AAsi    T    C        0      0        2 
   3 chr3_102751898     AKia    T    C        0      0        2 
   3 chr3_102751898     AOna    T    C        1      2        2 
   3 chr3_102751898     ASom    T    C        0      0        2 
   3 chr3_102751898     HCab    T    C        0      0        2 
   3 chr3_102751898     HPrz    T    C        0      0        2 
   3 chr3_102751898     ZBoe    T    C        0      0        2 
   3 chr3_102751898     ZGre    T    C        0      0        2 
   3 chr3_102751898     ZHar    T    C        0      0        2 
   3 chr3_102751898   Sample    T    C        0      0        2 
   3 chr3_102755316     AAsi    G    T        0      0        2 
   3 chr3_102755316     AKia    G    T        0      0        2 
   3 chr3_102755316     AOna    G    T        0      0        2 
   3 chr3_102755316     ASom    G    T        0      0        2 
   3 chr3_102755316     HCab    G    T        1      2        2 
   3 chr3_102755316     HPrz    G    T        1      2        2 
   3 chr3_102755316     ZBoe    G    T        0      0        2 
   3 chr3_102755316     ZGre    G    T        0      0        2 
   3 chr3_102755316     ZHar    G    T        0      0        2 
   3 chr3_102755316   Sample    G    T        0      0        2 
   3 chr3_102756637     AAsi    T    G        0      0        2 
   3 chr3_102756637     AKia    T    G        0      0        2 
   3 chr3_102756637     AOna    T    G        0      0        2 
   3 chr3_102756637     ASom    T    G        0      0        2 
   3 chr3_102756637     HCab    T    G        0      0        2 
   3 chr3_102756637     HPrz    T    G        0      0        2 
   3 chr3_102756637     ZBoe    T    G        0      0        2 
   3 chr3_102756637     ZGre    T    G        1      2        2 
   3 chr3_102756637     ZHar    T    G        0      0        2 
   3 chr3_102756637   Sample    T    G        0      0        2 
   3 chr3_102768306     AAsi    G    A        0      0        2 
   3 chr3_102768306     AKia    G    A        1      2        2 
   3 chr3_102768306     AOna    G    A        1      2        2 
   3 chr3_102768306     ASom    G    A        1      2        2 
   3 chr3_102768306     HCab    G    A        0      0        2 
   3 chr3_102768306     HPrz    G    A        0      0        2 
   3 chr3_102768306     ZBoe    G    A        0      0        2 
   3 chr3_102768306     ZGre    G    A        0      0        2 
   3 chr3_102768306     ZHar    G    A        0      0        2 
   3 chr3_102768306   Sample    G    A        0      0        2 
   3 chr3_102771874     AAsi    G    C        0      0        2 
   3 chr3_102771874     AKia    G    C        0      0        2 
   3 chr3_102771874     AOna    G    C        0      0        2 
   3 chr3_102771874     ASom    G    C        0      0        2 
   3 chr3_102771874     HCab    G    C        0      0        2 
   3 chr3_102771874     HPrz    G    C        0      0        2 
   3 chr3_102771874     ZBoe    G    C        0      0        2 
   3 chr3_102771874     ZGre    G    C        1      2        2 
   3 chr3_102771874     ZHar    G    C        0      0        2 
   3 chr3_102771874   Sample    G    C        0      0        2 
   3 chr3_102775526     AAsi    C    T        0      0        2 
   3 chr3_102775526     AKia    C    T        0      0        2 
   3 chr3_102775526     AOna    C    T        1      2        2 
   3 chr3_102775526     ASom    C    T        0      0        2 
   3 chr3_102775526     HCab    C    T        0      0        2 
   3 chr3_102775526     HPrz    C    T        0      0        2 
   3 chr3_102775526     ZBoe    C    T        0      0        2 
   3 chr3_102775526     ZGre    C    T        0      0        2 
   3 chr3_102775526     ZHar    C    T        0      0        2 
   3 chr3_102775526   Sample    C    T        0      0        2 
   3 chr3_102780030     AAsi    C    G        0      0        2 
   3 chr3_102780030     AKia    C    G      0.5      1        2 
   3 chr3_102780030     AOna    C    G        0      0        2 
   3 chr3_102780030     ASom    C    G        0      0        2 
   3 chr3_102780030     HCab    C    G        0      0        2 
   3 chr3_102780030     HPrz    C    G        0      0        2 
   3 chr3_102780030     ZBoe    C    G        0      0        2 
   3 chr3_102780030     ZGre    C    G        0      0        2 
   3 chr3_102780030     ZHar    C    G        0      0        2 
   3 chr3_102780030   Sample    C    G        0      0        2 
   3 chr3_102783726     AAsi    T    C        0      0        2 
   3 chr3_102783726     AKia    T    C        0      0        2 
   3 chr3_102783726     AOna    T    C        0      0        2 
   3 chr3_102783726     ASom    T    C        0      0        2 
   3 chr3_102783726     HCab    T    C        0      0        2 
   3 chr3_102783726     HPrz    T    C        0      0        2 
   3 chr3_102783726     ZBoe    T    C      0.5      1        2 
   3 chr3_102783726     ZGre    T    C        0      0        2 
   3 chr3_102783726     ZHar    T    C        0      0        2 
   3 chr3_102783726   Sample    T    C        0      0        2 
   3 chr3_102784164     AAsi    T    C        0      0        2 
   3 chr3_102784164     AKia    T    C        0      0        2 
   3 chr3_102784164     AOna    T    C        0      0        2 
   3 chr3_102784164     ASom    T    C        0      0        2 
   3 chr3_102784164     HCab    T    C        0      0        2 
   3 chr3_102784164     HPrz    T    C        0      0        2 
   3 chr3_102784164     ZBoe    T    C        0      0        2 
   3 chr3_102784164     ZGre    T    C        1      2        2 
   3 chr3_102784164     ZHar    T    C        0      0        2 
   3 chr3_102784164   Sample    T    C        0      0        2 
   3 chr3_102799591     AAsi    T    C        0      0        2 
   3 chr3_102799591     AKia    T    C        0      0        2 
   3 chr3_102799591     AOna    T    C        0      0        2 
   3 chr3_102799591     ASom    T    C        0      0        2 
   3 chr3_102799591     HCab    T    C        0      0        2 
   3 chr3_102799591     HPrz    T    C      0.5      1        2 
   3 chr3_102799591     ZBoe    T    C        0      0        2 
   3 chr3_102799591     ZGre    T    C        0      0        2 
   3 chr3_102799591     ZHar    T    C        0      0        2 
   3 chr3_102799591   Sample    T    C        0      0        2 
   3 chr3_102799776     AAsi    C    T        0      0        2 
   3 chr3_102799776     AKia    C    T        0      0        2 
   3 chr3_102799776     AOna    C    T        0      0        2 
   3 chr3_102799776     ASom    C    T        0      0        2 
   3 chr3_102799776     HCab    C    T        1      2        2 
   3 chr3_102799776     HPrz    C    T        1      2        2 
   3 chr3_102799776     ZBoe    C    T        0      0        2 
   3 chr3_102799776     ZGre    C    T        0      0        2 
   3 chr3_102799776     ZHar    C    T        0      0        2 
   3 chr3_102799776   Sample    C    T        0      0        2 
   3 chr3_102809102     AAsi    A    T        0      0        2 
   3 chr3_102809102     AKia    A    T      0.5      1        2 
   3 chr3_102809102     AOna    A    T        1      2        2 
   3 chr3_102809102     ASom    A    T        0      0        2 
   3 chr3_102809102     HCab    A    T        0      0        2 
   3 chr3_102809102     HPrz    A    T        0      0        2 
   3 chr3_102809102     ZBoe    A    T        0      0        2 
   3 chr3_102809102     ZGre    A    T        0      0        2 
   3 chr3_102809102     ZHar    A    T        0      0        2 
   3 chr3_102809102   Sample    A    T        0      0        2 
   3 chr3_102814740     AAsi    A    G        0      0        2 
   3 chr3_102814740     AKia    A    G        0      0        2 
   3 chr3_102814740     AOna    A    G        0      0        2 
   3 chr3_102814740     ASom    A    G        0      0        2 
   3 chr3_102814740     HCab    A    G        0      0        2 
   3 chr3_102814740     HPrz    A    G        0      0        2 
   3 chr3_102814740     ZBoe    A    G        0      0        2 
   3 chr3_102814740     ZGre    A    G        0      0        2 
   3 chr3_102814740     ZHar    A    G      0.5      1        2 
   3 chr3_102814740   Sample    A    G        0      0        2 
   3 chr3_102821365     AAsi    A    C        0      0        2 
   3 chr3_102821365     AKia    A    C      0.5      1        2 
   3 chr3_102821365     AOna    A    C        0      0        2 
   3 chr3_102821365     ASom    A    C        0      0        2 
   3 chr3_102821365     HCab    A    C        0      0        2 
   3 chr3_102821365     HPrz    A    C        0      0        2 
   3 chr3_102821365     ZBoe    A    C        0      0        2 
   3 chr3_102821365     ZGre    A    C        0      0        2 
   3 chr3_102821365     ZHar    A    C        0      0        2 
   3 chr3_102821365   Sample    A    C        0      0        2 
   3 chr3_102822060     AAsi    A    G        0      0        2 
   3 chr3_102822060     AKia    A    G        0      0        2 
   3 chr3_102822060     AOna    A    G        0      0        2 
   3 chr3_102822060     ASom    A    G        0      0        2 
   3 chr3_102822060     HCab    A    G        0      0        2 
   3 chr3_102822060     HPrz    A    G        0      0        2 
   3 chr3_102822060     ZBoe    A    G      0.5      1        2 
   3 chr3_102822060     ZGre    A    G        0      0        2 
   3 chr3_102822060     ZHar    A    G        0      0        2 
   3 chr3_102822060   Sample    A    G        0      0        2 
   3 chr3_102832155     AAsi    T    C        0      0        2 
   3 chr3_102832155     AKia    T    C      0.5      1        2 
   3 chr3_102832155     AOna    T    C        0      0        2 
   3 chr3_102832155     ASom    T    C        0      0        2 
   3 chr3_102832155     HCab    T    C        0      0        2 
   3 chr3_102832155     HPrz    T    C        0      0        2 
   3 chr3_102832155     ZBoe    T    C        0      0        2 
   3 chr3_102832155     ZGre    T    C        0      0        2 
   3 chr3_102832155     ZHar    T    C        0      0        2 
   3 chr3_102832155   Sample    T    C        0      0        2 
   3 chr3_102838283     AAsi    T    C        0      0        2 
   3 chr3_102838283     AKia    T    C        0      0        2 
   3 chr3_102838283     AOna    T    C        0      0        2 
   3 chr3_102838283     ASom    T    C        0      0        2 
   3 chr3_102838283     HCab    T    C        1      2        2 
   3 chr3_102838283     HPrz    T    C        1      2        2 
   3 chr3_102838283     ZBoe    T    C        0      0        2 
   3 chr3_102838283     ZGre    T    C        0      0        2 
   3 chr3_102838283     ZHar    T    C        0      0        2 
   3 chr3_102838283   Sample    T    C        0      0        2 
   3 chr3_102842672     AAsi    A    G        0      0        2 
   3 chr3_102842672     AKia    A    G        0      0        2 
   3 chr3_102842672     AOna    A    G        0      0        2 
   3 chr3_102842672     ASom    A    G        0      0        2 
   3 chr3_102842672     HCab    A    G        1      2        2 
   3 chr3_102842672     HPrz    A    G        1      2        2 
   3 chr3_102842672     ZBoe    A    G        0      0        2 
   3 chr3_102842672     ZGre    A    G        0      0        2 
   3 chr3_102842672     ZHar    A    G        0      0        2 
   3 chr3_102842672   Sample    A    G        0      0        2 
   3 chr3_102851011     AAsi    A    G        0      0        2 
   3 chr3_102851011     AKia    A    G        0      0        2 
   3 chr3_102851011     AOna    A    G        0      0        2 
   3 chr3_102851011     ASom    A    G        0      0        2 
   3 chr3_102851011     HCab    A    G        0      0        2 
   3 chr3_102851011     HPrz    A    G        0      0        2 
   3 chr3_102851011     ZBoe    A    G        0      0        2 
   3 chr3_102851011     ZGre    A    G        0      0        2 
   3 chr3_102851011     ZHar    A    G      0.5      1        2 
   3 chr3_102851011   Sample    A    G        0      0        2 
   3 chr3_102851801     AAsi    A    G        0      0        2 
   3 chr3_102851801     AKia    A    G        0      0        2 
   3 chr3_102851801     AOna    A    G        0      0        2 
   3 chr3_102851801     ASom    A    G        0      0        2 
   3 chr3_102851801     HCab    A    G      0.5      1        2 
   3 chr3_102851801     HPrz    A    G        0      0        2 
   3 chr3_102851801     ZBoe    A    G        0      0        2 
   3 chr3_102851801     ZGre    A    G        0      0        2 
   3 chr3_102851801     ZHar    A    G        0      0        2 
   3 chr3_102851801   Sample    A    G        0      0        2 
   3 chr3_102852059     AAsi    C    A        0      0        2 
   3 chr3_102852059     AKia    C    A        0      0        2 
   3 chr3_102852059     AOna    C    A        0      0        2 
   3 chr3_102852059     ASom    C    A        0      0        2 
   3 chr3_102852059     HCab    C    A        0      0        2 
   3 chr3_102852059     HPrz    C    A        0      0        2 
   3 chr3_102852059     ZBoe    C    A        1      2        2 
   3 chr3_102852059     ZGre    C    A        0      0        2 
   3 chr3_102852059     ZHar    C    A        0      0        2 
   3 chr3_102852059   Sample    C    A        0      0        2 
   3 chr3_102852936     AAsi    C    T        0      0        2 
   3 chr3_102852936     AKia    C    T        0      0        2 
   3 chr3_102852936     AOna    C    T        0      0        2 
   3 chr3_102852936     ASom    C    T        0      0        2 
   3 chr3_102852936     HCab    C    T        0      0        2 
   3 chr3_102852936     HPrz    C    T        0      0        2 
   3 chr3_102852936     ZBoe    C    T      0.5      1        2 
   3 chr3_102852936     ZGre    C    T        0      0        2 
   3 chr3_102852936     ZHar    C    T        0      0        2 
   3 chr3_102852936   Sample    C    T        0      0        2 
   3 chr3_102853813     AAsi    A    T        0      0        2 
   3 chr3_102853813     AKia    A    T        0      0        2 
   3 chr3_102853813     AOna    A    T        0      0        2 
   3 chr3_102853813     ASom    A    T        0      0        2 
   3 chr3_102853813     HCab    A    T        1      2        2 
   3 chr3_102853813     HPrz    A    T        1      2        2 
   3 chr3_102853813     ZBoe    A    T        0      0        2 
   3 chr3_102853813     ZGre    A    T        0      0        2 
   3 chr3_102853813     ZHar    A    T        0      0        2 
   3 chr3_102853813   Sample    A    T        0      0        2 
   3 chr3_102856216     AAsi    A    G        0      0        2 
   3 chr3_102856216     AKia    A    G        0      0        2 
   3 chr3_102856216     AOna    A    G        0      0        2 
   3 chr3_102856216     ASom    A    G        0      0        2 
   3 chr3_102856216     HCab    A    G        1      2        2 
   3 chr3_102856216     HPrz    A    G        1      2        2 
   3 chr3_102856216     ZBoe    A    G        0      0        2 
   3 chr3_102856216     ZGre    A    G        0      0        2 
   3 chr3_102856216     ZHar    A    G        0      0        2 
   3 chr3_102856216   Sample    A    G        0      0        2 
   3 chr3_102860230     AAsi    A    G        0      0        2 
   3 chr3_102860230     AKia    A    G        0      0        2 
   3 chr3_102860230     AOna    A    G        1      2        2 
   3 chr3_102860230     ASom    A    G        0      0        2 
   3 chr3_102860230     HCab    A    G        0      0        2 
   3 chr3_102860230     HPrz    A    G        0      0        2 
   3 chr3_102860230     ZBoe    A    G        0      0        2 
   3 chr3_102860230     ZGre    A    G        0      0        2 
   3 chr3_102860230     ZHar    A    G        0      0        2 
   3 chr3_102860230   Sample    A    G        0      0        2 
   3 chr3_102860868     AAsi    A    T        0      0        2 
   3 chr3_102860868     AKia    A    T        0      0        2 
   3 chr3_102860868     AOna    A    T        0      0        2 
   3 chr3_102860868     ASom    A    T        0      0        2 
   3 chr3_102860868     HCab    A    T        1      2        2 
   3 chr3_102860868     HPrz    A    T        1      2        2 
   3 chr3_102860868     ZBoe    A    T        0      0        2 
   3 chr3_102860868     ZGre    A    T        0      0        2 
   3 chr3_102860868     ZHar    A    T        0      0        2 
   3 chr3_102860868   Sample    A    T        0      0        2 
   3 chr3_102861270     AAsi    G    A        0      0        2 
   3 chr3_102861270     AKia    G    A        0      0        2 
   3 chr3_102861270     AOna    G    A        0      0        2 
   3 chr3_102861270     ASom    G    A        0      0        2 
   3 chr3_102861270     HCab    G    A        0      0        2 
   3 chr3_102861270     HPrz    G    A        0      0        2 
   3 chr3_102861270     ZBoe    G    A        0      0        2 
   3 chr3_102861270     ZGre    G    A        1      2        2 
   3 chr3_102861270     ZHar    G    A        0      0        2 
   3 chr3_102861270   Sample    G    A        0      0        2 
   3 chr3_102861491     AAsi    G    T        0      0        2 
   3 chr3_102861491     AKia    G    T        0      0        2 
   3 chr3_102861491     AOna    G    T        0      0        2 
   3 chr3_102861491     ASom    G    T        0      0        2 
   3 chr3_102861491     HCab    G    T        0      0        2 
   3 chr3_102861491     HPrz    G    T        0      0        2 
   3 chr3_102861491     ZBoe    G    T        1      2        2 
   3 chr3_102861491     ZGre    G    T        0      0        2 
   3 chr3_102861491     ZHar    G    T        0      0        2 
   3 chr3_102861491   Sample    G    T        0      0        2 
   3 chr3_102863823     AAsi    C    A        0      0        2 
   3 chr3_102863823     AKia    C    A        0      0        2 
   3 chr3_102863823     AOna    C    A        0      0        2 
   3 chr3_102863823     ASom    C    A        0      0        2 
   3 chr3_102863823     HCab    C    A        0      0        2 
   3 chr3_102863823     HPrz    C    A        0      0        2 
   3 chr3_102863823     ZBoe    C    A        0      0        2 
   3 chr3_102863823     ZGre    C    A        0      0        2 
   3 chr3_102863823     ZHar    C    A      0.5      1        2 
   3 chr3_102863823   Sample    C    A        0      0        2 
   3 chr3_102865855     AAsi    G    T        0      0        2 
   3 chr3_102865855     AKia    G    T        0      0        2 
   3 chr3_102865855     AOna    G    T        0      0        2 
   3 chr3_102865855     ASom    G    T        0      0        2 
   3 chr3_102865855     HCab    G    T        1      2        2 
   3 chr3_102865855     HPrz    G    T        1      2        2 
   3 chr3_102865855     ZBoe    G    T        0      0        2 
   3 chr3_102865855     ZGre    G    T        0      0        2 
   3 chr3_102865855     ZHar    G    T        0      0        2 
   3 chr3_102865855   Sample    G    T        0      0        2 
   3 chr3_102867280     AAsi    C    A        0      0        2 
   3 chr3_102867280     AKia    C    A        0      0        2 
   3 chr3_102867280     AOna    C    A        0      0        2 
   3 chr3_102867280     ASom    C    A        0      0        2 
   3 chr3_102867280     HCab    C    A        0      0        2 
   3 chr3_102867280     HPrz    C    A        0      0        2 
   3 chr3_102867280     ZBoe    C    A        0      0        2 
   3 chr3_102867280     ZGre    C    A        1      2        2 
   3 chr3_102867280     ZHar    C    A        0      0        2 
   3 chr3_102867280   Sample    C    A        0      0        2 
   3 chr3_102873243     AAsi    A    G        0      0        2 
   3 chr3_102873243     AKia    A    G        0      0        2 
   3 chr3_102873243     AOna    A    G        0      0        2 
   3 chr3_102873243     ASom    A    G        0      0        2 
   3 chr3_102873243     HCab    A    G        1      2        2 
   3 chr3_102873243     HPrz    A    G        1      2        2 
   3 chr3_102873243     ZBoe    A    G        0      0        2 
   3 chr3_102873243     ZGre    A    G        0      0        2 
   3 chr3_102873243     ZHar    A    G        0      0        2 
   3 chr3_102873243   Sample    A    G        0      0        2 
   3 chr3_102876770     AAsi    T    C        0      0        2 
   3 chr3_102876770     AKia    T    C        0      0        2 
   3 chr3_102876770     AOna    T    C        0      0        2 
   3 chr3_102876770     ASom    T    C        0      0        2 
   3 chr3_102876770     HCab    T    C        0      0        2 
   3 chr3_102876770     HPrz    T    C        0      0        2 
   3 chr3_102876770     ZBoe    T    C        0      0        2 
   3 chr3_102876770     ZGre    T    C        0      0        2 
   3 chr3_102876770     ZHar    T    C        1      2        2 
   3 chr3_102876770   Sample    T    C        0      0        2 
   3 chr3_102878992     AAsi    C    T        0      0        2 
   3 chr3_102878992     AKia    C    T        0      0        2 
   3 chr3_102878992     AOna    C    T        0      0        2 
   3 chr3_102878992     ASom    C    T        0      0        2 
   3 chr3_102878992     HCab    C    T        0      0        2 
   3 chr3_102878992     HPrz    C    T        0      0        2 
   3 chr3_102878992     ZBoe    C    T      0.5      1        2 
   3 chr3_102878992     ZGre    C    T        0      0        2 
   3 chr3_102878992     ZHar    C    T        0      0        2 
   3 chr3_102878992   Sample    C    T        0      0        2 
   3 chr3_102890989     AAsi    A    T        0      0        2 
   3 chr3_102890989     AKia    A    T        0      0        2 
   3 chr3_102890989     AOna    A    T        0      0        2 
   3 chr3_102890989     ASom    A    T        0      0        2 
   3 chr3_102890989     HCab    A    T        0      0        2 
   3 chr3_102890989     HPrz    A    T        0      0        2 
   3 chr3_102890989     ZBoe    A    T        0      0        2 
   3 chr3_102890989     ZGre    A    T        0      0        2 
   3 chr3_102890989     ZHar    A    T      0.5      1        2 
   3 chr3_102890989   Sample    A    T        0      0        2 
   3 chr3_102901699     AAsi    T    C        0      0        2 
   3 chr3_102901699     AKia    T    C        0      0        2 
   3 chr3_102901699     AOna    T    C        0      0        2 
   3 chr3_102901699     ASom    T    C        0      0        2 
   3 chr3_102901699     HCab    T    C        0      0        2 
   3 chr3_102901699     HPrz    T    C        0      0        2 
   3 chr3_102901699     ZBoe    T    C        0      0        2 
   3 chr3_102901699     ZGre    T    C        1      2        2 
   3 chr3_102901699     ZHar    T    C        0      0        2 
   3 chr3_102901699   Sample    T    C        0      0        2 
   3 chr3_102904725     AAsi    G    C        0      0        2 
   3 chr3_102904725     AKia    G    C        0      0        2 
   3 chr3_102904725     AOna    G    C        0      0        2 
   3 chr3_102904725     ASom    G    C        0      0        2 
   3 chr3_102904725     HCab    G    C        1      2        2 
   3 chr3_102904725     HPrz    G    C        0      0        2 
   3 chr3_102904725     ZBoe    G    C        0      0        2 
   3 chr3_102904725     ZGre    G    C        0      0        2 
   3 chr3_102904725     ZHar    G    C        0      0        2 
   3 chr3_102904725   Sample    G    C        0      0        2 
   3 chr3_102907175     AAsi    G    A        0      0        2 
   3 chr3_102907175     AKia    G    A        0      0        2 
   3 chr3_102907175     AOna    G    A        0      0        2 
   3 chr3_102907175     ASom    G    A        0      0        2 
   3 chr3_102907175     HCab    G    A        0      0        2 
   3 chr3_102907175     HPrz    G    A        0      0        2 
   3 chr3_102907175     ZBoe    G    A        0      0        2 
   3 chr3_102907175     ZGre    G    A        1      2        2 
   3 chr3_102907175     ZHar    G    A        0      0        2 
   3 chr3_102907175   Sample    G    A        0      0        2 
   3 chr3_102914982     AAsi    T    C        0      0        2 
   3 chr3_102914982     AKia    T    C        0      0        2 
   3 chr3_102914982     AOna    T    C        0      0        2 
   3 chr3_102914982     ASom    T    C        0      0        2 
   3 chr3_102914982     HCab    T    C        1      2        2 
   3 chr3_102914982     HPrz    T    C        1      2        2 
   3 chr3_102914982     ZBoe    T    C        0      0        2 
   3 chr3_102914982     ZGre    T    C        0      0        2 
   3 chr3_102914982     ZHar    T    C        0      0        2 
   3 chr3_102914982   Sample    T    C        0      0        2 
   3 chr3_102915718     AAsi    A    G        0      0        2 
   3 chr3_102915718     AKia    A    G        0      0        2 
   3 chr3_102915718     AOna    A    G        0      0        2 
   3 chr3_102915718     ASom    A    G        0      0        2 
   3 chr3_102915718     HCab    A    G        0      0        2 
   3 chr3_102915718     HPrz    A    G        0      0        2 
   3 chr3_102915718     ZBoe    A    G        0      0        2 
   3 chr3_102915718     ZGre    A    G        0      0        2 
   3 chr3_102915718     ZHar    A    G        1      2        2 
   3 chr3_102915718   Sample    A    G        0      0        2 
   3 chr3_102915967     AAsi    T    C        0      0        2 
   3 chr3_102915967     AKia    T    C        0      0        2 
   3 chr3_102915967     AOna    T    C        0      0        2 
   3 chr3_102915967     ASom    T    C      0.5      1        2 
   3 chr3_102915967     HCab    T    C        0      0        2 
   3 chr3_102915967     HPrz    T    C        0      0        2 
   3 chr3_102915967     ZBoe    T    C        0      0        2 
   3 chr3_102915967     ZGre    T    C        0      0        2 
   3 chr3_102915967     ZHar    T    C        0      0        2 
   3 chr3_102915967   Sample    T    C        0      0        2 
   3 chr3_102916469     AAsi    G    C        0      0        2 
   3 chr3_102916469     AKia    G    C        0      0        2 
   3 chr3_102916469     AOna    G    C        0      0        2 
   3 chr3_102916469     ASom    G    C        0      0        2 
   3 chr3_102916469     HCab    G    C        0      0        2 
   3 chr3_102916469     HPrz    G    C      0.5      1        2 
   3 chr3_102916469     ZBoe    G    C        0      0        2 
   3 chr3_102916469     ZGre    G    C        0      0        2 
   3 chr3_102916469     ZHar    G    C        0      0        2 
   3 chr3_102916469   Sample    G    C        0      0        2 
   3 chr3_102926900     AAsi    C    G        0      0        2 
   3 chr3_102926900     AKia    C    G        1      2        2 
   3 chr3_102926900     AOna    C    G        0      0        2 
   3 chr3_102926900     ASom    C    G        0      0        2 
   3 chr3_102926900     HCab    C    G        0      0        2 
   3 chr3_102926900     HPrz    C    G        0      0        2 
   3 chr3_102926900     ZBoe    C    G        0      0        2 
   3 chr3_102926900     ZGre    C    G        0      0        2 
   3 chr3_102926900     ZHar    C    G        0      0        2 
   3 chr3_102926900   Sample    C    G        0      0        2 
   3 chr3_102929642     AAsi    G    A        1      2        2 
   3 chr3_102929642     AKia    G    A        0      0        2 
   3 chr3_102929642     AOna    G    A        0      0        2 
   3 chr3_102929642     ASom    G    A        1      2        2 
   3 chr3_102929642     HCab    G    A        0      0        2 
   3 chr3_102929642     HPrz    G    A        0      0        2 
   3 chr3_102929642     ZBoe    G    A        0      0        2 
   3 chr3_102929642     ZGre    G    A        0      0        2 
   3 chr3_102929642     ZHar    G    A        0      0        2 
   3 chr3_102929642   Sample    G    A        1      2        2 
   3 chr3_102931090     AAsi    T    C        0      0        2 
   3 chr3_102931090     AKia    T    C        0      0        2 
   3 chr3_102931090     AOna    T    C        0      0        2 
   3 chr3_102931090     ASom    T    C        0      0        2 
   3 chr3_102931090     HCab    T    C        0      0        2 
   3 chr3_102931090     HPrz    T    C        0      0        2 
   3 chr3_102931090     ZBoe    T    C        0      0        2 
   3 chr3_102931090     ZGre    T    C        0      0        2 
   3 chr3_102931090     ZHar    T    C        1      2        2 
   3 chr3_102931090   Sample    T    C        0      0        2 
   3 chr3_102931162     AAsi    T    A        0      0        2 
   3 chr3_102931162     AKia    T    A        0      0        2 
   3 chr3_102931162     AOna    T    A        0      0        2 
   3 chr3_102931162     ASom    T    A        0      0        2 
   3 chr3_102931162     HCab    T    A        1      2        2 
   3 chr3_102931162     HPrz    T    A        1      2        2 
   3 chr3_102931162     ZBoe    T    A        0      0        2 
   3 chr3_102931162     ZGre    T    A        0      0        2 
   3 chr3_102931162     ZHar    T    A        0      0        2 
   3 chr3_102931162   Sample    T    A        0      0        2 
   3 chr3_102934184     AAsi    A    T        0      0        2 
   3 chr3_102934184     AKia    A    T        0      0        2 
   3 chr3_102934184     AOna    A    T        0      0        2 
   3 chr3_102934184     ASom    A    T        0      0        2 
   3 chr3_102934184     HCab    A    T        1      2        2 
   3 chr3_102934184     HPrz    A    T        1      2        2 
   3 chr3_102934184     ZBoe    A    T        0      0        2 
   3 chr3_102934184     ZGre    A    T        0      0        2 
   3 chr3_102934184     ZHar    A    T        0      0        2 
   3 chr3_102934184   Sample    A    T        0      0        2 
   3 chr3_102942493     AAsi    G    A        0      0        2 
   3 chr3_102942493     AKia    G    A        0      0        2 
   3 chr3_102942493     AOna    G    A        0      0        2 
   3 chr3_102942493     ASom    G    A        0      0        2 
   3 chr3_102942493     HCab    G    A        0      0        2 
   3 chr3_102942493     HPrz    G    A      0.5      1        2 
   3 chr3_102942493     ZBoe    G    A        0      0        2 
   3 chr3_102942493     ZGre    G    A        0      0        2 
   3 chr3_102942493     ZHar    G    A        0      0        2 
   3 chr3_102942493   Sample    G    A        0      0        2 
   3 chr3_102944077     AAsi    T    C        0      0        2 
   3 chr3_102944077     AKia    T    C        0      0        2 
   3 chr3_102944077     AOna    T    C        0      0        2 
   3 chr3_102944077     ASom    T    C        0      0        2 
   3 chr3_102944077     HCab    T    C        0      0        2 
   3 chr3_102944077     HPrz    T    C        0      0        2 
   3 chr3_102944077     ZBoe    T    C        0      0        2 
   3 chr3_102944077     ZGre    T    C        0      0        2 
   3 chr3_102944077     ZHar    T    C        1      2        2 
   3 chr3_102944077   Sample    T    C        0      0        2 
   3 chr3_102947650     AAsi    A    C        0      0        2 
   3 chr3_102947650     AKia    A    C      0.5      1        2 
   3 chr3_102947650     AOna    A    C        0      0        2 
   3 chr3_102947650     ASom    A    C        0      0        2 
   3 chr3_102947650     HCab    A    C        0      0        2 
   3 chr3_102947650     HPrz    A    C        0      0        2 
   3 chr3_102947650     ZBoe    A    C        0      0        2 
   3 chr3_102947650     ZGre    A    C        0      0        2 
   3 chr3_102947650     ZHar    A    C        0      0        2 
   3 chr3_102947650   Sample    A    C        0      0        2 
   3 chr3_102951326     AAsi    T    G        0      0        2 
   3 chr3_102951326     AKia    T    G        0      0        2 
   3 chr3_102951326     AOna    T    G        0      0        2 
   3 chr3_102951326     ASom    T    G        0      0        2 
   3 chr3_102951326     HCab    T    G        0      0        2 
   3 chr3_102951326     HPrz    T    G        0      0        2 
   3 chr3_102951326     ZBoe    T    G      0.5      1        2 
   3 chr3_102951326     ZGre    T    G        0      0        2 
   3 chr3_102951326     ZHar    T    G        0      0        2 
   3 chr3_102951326   Sample    T    G        0      0        2 
   3 chr3_102951709     AAsi    A    G        0      0        2 
   3 chr3_102951709     AKia    A    G        0      0        2 
   3 chr3_102951709     AOna    A    G        0      0        2 
   3 chr3_102951709     ASom    A    G        0      0        2 
   3 chr3_102951709     HCab    A    G        0      0        2 
   3 chr3_102951709     HPrz    A    G        0      0        2 
   3 chr3_102951709     ZBoe    A    G        1      2        2 
   3 chr3_102951709     ZGre    A    G        1      2        2 
   3 chr3_102951709     ZHar    A    G      0.5      1        2 
   3 chr3_102951709   Sample    A    G        0      0        2 
   3 chr3_102957240     AAsi    G    A        0      0        2 
   3 chr3_102957240     AKia    G    A        0      0        2 
   3 chr3_102957240     AOna    G    A        0      0        2 
   3 chr3_102957240     ASom    G    A        0      0        2 
   3 chr3_102957240     HCab    G    A        0      0        2 
   3 chr3_102957240     HPrz    G    A        0      0        2 
   3 chr3_102957240     ZBoe    G    A      0.5      1        2 
   3 chr3_102957240     ZGre    G    A        0      0        2 
   3 chr3_102957240     ZHar    G    A        0      0        2 
   3 chr3_102957240   Sample    G    A        0      0        2 
   3 chr3_102958527     AAsi    A    G        0      0        2 
   3 chr3_102958527     AKia    A    G        0      0        2 
   3 chr3_102958527     AOna    A    G        0      0        2 
   3 chr3_102958527     ASom    A    G        0      0        2 
   3 chr3_102958527     HCab    A    G        0      0        2 
   3 chr3_102958527     HPrz    A    G        0      0        2 
   3 chr3_102958527     ZBoe    A    G      0.5      1        2 
   3 chr3_102958527     ZGre    A    G        0      0        2 
   3 chr3_102958527     ZHar    A    G        0      0        2 
   3 chr3_102958527   Sample    A    G        0      0        2 
   3 chr3_102968334     AAsi    C    T        0      0        2 
   3 chr3_102968334     AKia    C    T        1      2        2 
   3 chr3_102968334     AOna    C    T        1      2        2 
   3 chr3_102968334     ASom    C    T        0      0        2 
   3 chr3_102968334     HCab    C    T        1      2        2 
   3 chr3_102968334     HPrz    C    T        1      2        2 
   3 chr3_102968334     ZBoe    C    T      0.5      1        2 
   3 chr3_102968334     ZGre    C    T        0      0        2 
   3 chr3_102968334     ZHar    C    T        0      0        2 
   3 chr3_102968334   Sample    C    T        0      0        2 
   3 chr3_102970582     AAsi    T    C        0      0        2 
   3 chr3_102970582     AKia    T    C        1      2        2 
   3 chr3_102970582     AOna    T    C        1      2        2 
   3 chr3_102970582     ASom    T    C        0      0        2 
   3 chr3_102970582     HCab    T    C        0      0        2 
   3 chr3_102970582     HPrz    T    C        0      0        2 
   3 chr3_102970582     ZBoe    T    C        1      2        2 
   3 chr3_102970582     ZGre    T    C        0      0        2 
   3 chr3_102970582     ZHar    T    C        0      0        2 
   3 chr3_102970582   Sample    T    C        0      0        2 
   3 chr3_102970628     AAsi    G    A        0      0        2 
   3 chr3_102970628     AKia    G    A        1      2        2 
   3 chr3_102970628     AOna    G    A        1      2        2 
   3 chr3_102970628     ASom    G    A        0      0        2 
   3 chr3_102970628     HCab    G    A        0      0        2 
   3 chr3_102970628     HPrz    G    A        0      0        2 
   3 chr3_102970628     ZBoe    G    A        1      2        2 
   3 chr3_102970628     ZGre    G    A        0      0        2 
   3 chr3_102970628     ZHar    G    A        0      0        2 
   3 chr3_102970628   Sample    G    A        0      0        2 
   3 chr3_102978731     AAsi    T    C        0      0        2 
   3 chr3_102978731     AKia    T    C        0      0        2 
   3 chr3_102978731     AOna    T    C        0      0        2 
   3 chr3_102978731     ASom    T    C        0      0        2 
   3 chr3_102978731     HCab    T    C        0      0        2 
   3 chr3_102978731     HPrz    T    C        0      0        2 
   3 chr3_102978731     ZBoe    T    C        0      0        2 
   3 chr3_102978731     ZGre    T    C        0      0        2 
   3 chr3_102978731     ZHar    T    C        1      2        2 
   3 chr3_102978731   Sample    T    C        0      0        2 
   3 chr3_102983169     AAsi    C    G        0      0        2 
   3 chr3_102983169     AKia    C    G        0      0        2 
   3 chr3_102983169     AOna    C    G        0      0        2 
   3 chr3_102983169     ASom    C    G        0      0        2 
   3 chr3_102983169     HCab    C    G        0      0        2 
   3 chr3_102983169     HPrz    C    G        0      0        2 
   3 chr3_102983169     ZBoe    C    G      0.5      1        2 
   3 chr3_102983169     ZGre    C    G        0      0        2 
   3 chr3_102983169     ZHar    C    G        0      0        2 
   3 chr3_102983169   Sample    C    G        0      0        2 
   3 chr3_102990476     AAsi    G    A        0      0        2 
   3 chr3_102990476     AKia    G    A        0      0        2 
   3 chr3_102990476     AOna    G    A        0      0        2 
   3 chr3_102990476     ASom    G    A        0      0        2 
   3 chr3_102990476     HCab    G    A        1      2        2 
   3 chr3_102990476     HPrz    G    A        1      2        2 
   3 chr3_102990476     ZBoe    G    A        0      0        2 
   3 chr3_102990476     ZGre    G    A        0      0        2 
   3 chr3_102990476     ZHar    G    A        0      0        2 
   3 chr3_102990476   Sample    G    A        0      0        2 
   3 chr3_103005685     AAsi    A    G        0      0        2 
   3 chr3_103005685     AKia    A    G        0      0        2 
   3 chr3_103005685     AOna    A    G        1      2        2 
   3 chr3_103005685     ASom    A    G        0      0        2 
   3 chr3_103005685     HCab    A    G        0      0        2 
   3 chr3_103005685     HPrz    A    G        0      0        2 
   3 chr3_103005685     ZBoe    A    G        0      0        2 
   3 chr3_103005685     ZGre    A    G        0      0        2 
   3 chr3_103005685     ZHar    A    G        0      0        2 
   3 chr3_103005685   Sample    A    G        0      0        2 
   3 chr3_103011262     AAsi    A    G        0      0        2 
   3 chr3_103011262     AKia    A    G        0      0        2 
   3 chr3_103011262     AOna    A    G        0      0        2 
   3 chr3_103011262     ASom    A    G        0      0        2 
   3 chr3_103011262     HCab    A    G        1      2        2 
   3 chr3_103011262     HPrz    A    G        1      2        2 
   3 chr3_103011262     ZBoe    A    G        0      0        2 
   3 chr3_103011262     ZGre    A    G        0      0        2 
   3 chr3_103011262     ZHar    A    G        0      0        2 
   3 chr3_103011262   Sample    A    G        0      0        2 
   3 chr3_103013166     AAsi    A    C        0      0        2 
   3 chr3_103013166     AKia    A    C        1      2        2 
   3 chr3_103013166     AOna    A    C        0      0        2 
   3 chr3_103013166     ASom    A    C        0      0        2 
   3 chr3_103013166     HCab    A    C        0      0        2 
   3 chr3_103013166     HPrz    A    C        0      0        2 
   3 chr3_103013166     ZBoe    A    C        0      0        2 
   3 chr3_103013166     ZGre    A    C        0      0        2 
   3 chr3_103013166     ZHar    A    C        0      0        2 
   3 chr3_103013166   Sample    A    C        0      0        2 
   3 chr3_103018078     AAsi    C    T        0      0        2 
   3 chr3_103018078     AKia    C    T        0      0        2 
   3 chr3_103018078     AOna    C    T        0      0        2 
   3 chr3_103018078     ASom    C    T        0      0        2 
   3 chr3_103018078     HCab    C    T        0      0        2 
   3 chr3_103018078     HPrz    C    T        0      0        2 
   3 chr3_103018078     ZBoe    C    T      0.5      1        2 
   3 chr3_103018078     ZGre    C    T        0      0        2 
   3 chr3_103018078     ZHar    C    T        0      0        2 
   3 chr3_103018078   Sample    C    T        0      0        2 
   3 chr3_103020737     AAsi    T    G      0.5      1        2 
   3 chr3_103020737     AKia    T    G        0      0        2 
   3 chr3_103020737     AOna    T    G        0      0        2 
   3 chr3_103020737     ASom    T    G        1      2        2 
   3 chr3_103020737     HCab    T    G        0      0        2 
   3 chr3_103020737     HPrz    T    G        0      0        2 
   3 chr3_103020737     ZBoe    T    G        0      0        2 
   3 chr3_103020737     ZGre    T    G        0      0        2 
   3 chr3_103020737     ZHar    T    G        0      0        2 
   3 chr3_103020737   Sample    T    G        1      2        2 
   3 chr3_103023984     AAsi    A    G        0      0        2 
   3 chr3_103023984     AKia    A    G        1      2        2 
   3 chr3_103023984     AOna    A    G        0      0        2 
   3 chr3_103023984     ASom    A    G        0      0        2 
   3 chr3_103023984     HCab    A    G        0      0        2 
   3 chr3_103023984     HPrz    A    G        0      0        2 
   3 chr3_103023984     ZBoe    A    G        0      0        2 
   3 chr3_103023984     ZGre    A    G        0      0        2 
   3 chr3_103023984     ZHar    A    G        0      0        2 
   3 chr3_103023984   Sample    A    G        0      0        2 
   3 chr3_103025382     AAsi    A    G        0      0        2 
   3 chr3_103025382     AKia    A    G        0      0        2 
   3 chr3_103025382     AOna    A    G        0      0        2 
   3 chr3_103025382     ASom    A    G        0      0        2 
   3 chr3_103025382     HCab    A    G        1      2        2 
   3 chr3_103025382     HPrz    A    G        1      2        2 
   3 chr3_103025382     ZBoe    A    G        0      0        2 
   3 chr3_103025382     ZGre    A    G        0      0        2 
   3 chr3_103025382     ZHar    A    G        0      0        2 
   3 chr3_103025382   Sample    A    G        0      0        2 
   3 chr3_103026281     AAsi    A    C      0.5      1        2 
   3 chr3_103026281     AKia    A    C        1      2        2 
   3 chr3_103026281     AOna    A    C        0      0        2 
   3 chr3_103026281     ASom    A    C        0      0        2 
   3 chr3_103026281     HCab    A    C        1      2        2 
   3 chr3_103026281     HPrz    A    C        1      2        2 
   3 chr3_103026281     ZBoe    A    C        0      0        2 
   3 chr3_103026281     ZGre    A    C        0      0        2 
   3 chr3_103026281     ZHar    A    C        0      0        2 
   3 chr3_103026281   Sample    A    C        1      2        2 
   3 chr3_103028362     AAsi    G    A        0      0        2 
   3 chr3_103028362     AKia    G    A        0      0        2 
   3 chr3_103028362     AOna    G    A        0      0        2 
   3 chr3_103028362     ASom    G    A        0      0        2 
   3 chr3_103028362     HCab    G    A        0      0        2 
   3 chr3_103028362     HPrz    G    A        0      0        2 
   3 chr3_103028362     ZBoe    G    A      0.5      1        2 
   3 chr3_103028362     ZGre    G    A        0      0        2 
   3 chr3_103028362     ZHar    G    A        0      0        2 
   3 chr3_103028362   Sample    G    A        0      0        2 
   3 chr3_103031494     AAsi    A    G        0      0        2 
   3 chr3_103031494     AKia    A    G        0      0        2 
   3 chr3_103031494     AOna    A    G        0      0        2 
   3 chr3_103031494     ASom    A    G        0      0        2 
   3 chr3_103031494     HCab    A    G        0      0        2 
   3 chr3_103031494     HPrz    A    G        0      0        2 
   3 chr3_103031494     ZBoe    A    G        0      0        2 
   3 chr3_103031494     ZGre    A    G      0.5      1        2 
   3 chr3_103031494     ZHar    A    G        0      0        2 
   3 chr3_103031494   Sample    A    G        0      0        2 
   3 chr3_103032507     AAsi    G    A        0      0        2 
   3 chr3_103032507     AKia    G    A        0      0        2 
   3 chr3_103032507     AOna    G    A        0      0        2 
   3 chr3_103032507     ASom    G    A        0      0        2 
   3 chr3_103032507     HCab    G    A        0      0        2 
   3 chr3_103032507     HPrz    G    A        0      0        2 
   3 chr3_103032507     ZBoe    G    A        0      0        2 
   3 chr3_103032507     ZGre    G    A      0.5      1        2 
   3 chr3_103032507     ZHar    G    A        0      0        2 
   3 chr3_103032507   Sample    G    A        0      0        2 
   3 chr3_103037525     AAsi    T    C        0      0        2 
   3 chr3_103037525     AKia    T    C        0      0        2 
   3 chr3_103037525     AOna    T    C        0      0        2 
   3 chr3_103037525     ASom    T    C        0      0        2 
   3 chr3_103037525     HCab    T    C        1      2        2 
   3 chr3_103037525     HPrz    T    C        1      2        2 
   3 chr3_103037525     ZBoe    T    C        0      0        2 
   3 chr3_103037525     ZGre    T    C        0      0        2 
   3 chr3_103037525     ZHar    T    C        0      0        2 
   3 chr3_103037525   Sample    T    C        0      0        2 
   3 chr3_103042534     AAsi    T    C        0      0        2 
   3 chr3_103042534     AKia    T    C        0      0        2 
   3 chr3_103042534     AOna    T    C        0      0        2 
   3 chr3_103042534     ASom    T    C        0      0        2 
   3 chr3_103042534     HCab    T    C        0      0        2 
   3 chr3_103042534     HPrz    T    C        0      0        2 
   3 chr3_103042534     ZBoe    T    C      0.5      1        2 
   3 chr3_103042534     ZGre    T    C        0      0        2 
   3 chr3_103042534     ZHar    T    C        0      0        2 
   3 chr3_103042534   Sample    T    C        0      0        2 
   3 chr3_103043150     AAsi    G    C        0      0        2 
   3 chr3_103043150     AKia    G    C      0.5      1        2 
   3 chr3_103043150     AOna    G    C        0      0        2 
   3 chr3_103043150     ASom    G    C        0      0        2 
   3 chr3_103043150     HCab    G    C        0      0        2 
   3 chr3_103043150     HPrz    G    C        0      0        2 
   3 chr3_103043150     ZBoe    G    C        0      0        2 
   3 chr3_103043150     ZGre    G    C        0      0        2 
   3 chr3_103043150     ZHar    G    C        0      0        2 
   3 chr3_103043150   Sample    G    C        0      0        2 
   3 chr3_103052737     AAsi    A    T        0      0        2 
   3 chr3_103052737     AKia    A    T        0      0        2 
   3 chr3_103052737     AOna    A    T        0      0        2 
   3 chr3_103052737     ASom    A    T        0      0        2 
   3 chr3_103052737     HCab    A    T        0      0        2 
   3 chr3_103052737     HPrz    A    T        0      0        2 
   3 chr3_103052737     ZBoe    A    T        1      2        2 
   3 chr3_103052737     ZGre    A    T      0.5      1        2 
   3 chr3_103052737     ZHar    A    T        0      0        2 
   3 chr3_103052737   Sample    A    T        0      0        2 
   3 chr3_103057521     AAsi    A    G        0      0        2 
   3 chr3_103057521     AKia    A    G        0      0        2 
   3 chr3_103057521     AOna    A    G        0      0        2 
   3 chr3_103057521     ASom    A    G        0      0        2 
   3 chr3_103057521     HCab    A    G        0      0        2 
   3 chr3_103057521     HPrz    A    G      0.5      1        2 
   3 chr3_103057521     ZBoe    A    G        1      2        2 
   3 chr3_103057521     ZGre    A    G        0      0        2 
   3 chr3_103057521     ZHar    A    G        0      0        2 
   3 chr3_103057521   Sample    A    G        0      0        2 
   3 chr3_103060774     AAsi    A    G        0      0        2 
   3 chr3_103060774     AKia    A    G        0      0        2 
   3 chr3_103060774     AOna    A    G        0      0        2 
   3 chr3_103060774     ASom    A    G      0.5      1        2 
   3 chr3_103060774     HCab    A    G        0      0        2 
   3 chr3_103060774     HPrz    A    G        0      0        2 
   3 chr3_103060774     ZBoe    A    G        0      0        2 
   3 chr3_103060774     ZGre    A    G        0      0        2 
   3 chr3_103060774     ZHar    A    G        0      0        2 
   3 chr3_103060774   Sample    A    G        0      0        2 
   3 chr3_103064711     AAsi    A    G        0      0        2 
   3 chr3_103064711     AKia    A    G        0      0        2 
   3 chr3_103064711     AOna    A    G        0      0        2 
   3 chr3_103064711     ASom    A    G        0      0        2 
   3 chr3_103064711     HCab    A    G        0      0        2 
   3 chr3_103064711     HPrz    A    G        0      0        2 
   3 chr3_103064711     ZBoe    A    G        1      2        2 
   3 chr3_103064711     ZGre    A    G        0      0        2 
   3 chr3_103064711     ZHar    A    G        0      0        2 
   3 chr3_103064711   Sample    A    G        0      0        2 
   3 chr3_103070132     AAsi    T    G        0      0        2 
   3 chr3_103070132     AKia    T    G        0      0        2 
   3 chr3_103070132     AOna    T    G        0      0        2 
   3 chr3_103070132     ASom    T    G        0      0        2 
   3 chr3_103070132     HCab    T    G      0.5      1        2 
   3 chr3_103070132     HPrz    T    G      0.5      1        2 
   3 chr3_103070132     ZBoe    T    G        0      0        2 
   3 chr3_103070132     ZGre    T    G        0      0        2 
   3 chr3_103070132     ZHar    T    G        0      0        2 
   3 chr3_103070132   Sample    T    G        0      0        2 
   3 chr3_103070284     AAsi    T    G        0      0        2 
   3 chr3_103070284     AKia    T    G        0      0        2 
   3 chr3_103070284     AOna    T    G        1      2        2 
   3 chr3_103070284     ASom    T    G        0      0        2 
   3 chr3_103070284     HCab    T    G        0      0        2 
   3 chr3_103070284     HPrz    T    G        0      0        2 
   3 chr3_103070284     ZBoe    T    G        0      0        2 
   3 chr3_103070284     ZGre    T    G        0      0        2 
   3 chr3_103070284     ZHar    T    G        0      0        2 
   3 chr3_103070284   Sample    T    G        0      0        2 
   3 chr3_103082574     AAsi    T    C        0      0        2 
   3 chr3_103082574     AKia    T    C        0      0        2 
   3 chr3_103082574     AOna    T    C        0      0        2 
   3 chr3_103082574     ASom    T    C        0      0        2 
   3 chr3_103082574     HCab    T    C        0      0        2 
   3 chr3_103082574     HPrz    T    C        0      0        2 
   3 chr3_103082574     ZBoe    T    C        0      0        2 
   3 chr3_103082574     ZGre    T    C      0.5      1        2 
   3 chr3_103082574     ZHar    T    C        0      0        2 
   3 chr3_103082574   Sample    T    C        0      0        2 
   3 chr3_103082870     AAsi    G    A        0      0        2 
   3 chr3_103082870     AKia    G    A        0      0        2 
   3 chr3_103082870     AOna    G    A        0      0        2 
   3 chr3_103082870     ASom    G    A        0      0        2 
   3 chr3_103082870     HCab    G    A        0      0        2 
   3 chr3_103082870     HPrz    G    A        1      2        2 
   3 chr3_103082870     ZBoe    G    A        0      0        2 
   3 chr3_103082870     ZGre    G    A        0      0        2 
   3 chr3_103082870     ZHar    G    A        0      0        2 
   3 chr3_103082870   Sample    G    A        0      0        2 
   3 chr3_103086797     AAsi    C    T        0      0        2 
   3 chr3_103086797     AKia    C    T        0      0        2 
   3 chr3_103086797     AOna    C    T        0      0        2 
   3 chr3_103086797     ASom    C    T        0      0        2 
   3 chr3_103086797     HCab    C    T      0.5      1        2 
   3 chr3_103086797     HPrz    C    T        0      0        2 
   3 chr3_103086797     ZBoe    C    T        0      0        2 
   3 chr3_103086797     ZGre    C    T        0      0        2 
   3 chr3_103086797     ZHar    C    T        0      0        2 
   3 chr3_103086797   Sample    C    T        0      0        2 
   3 chr3_103093529     AAsi    G    A        0      0        2 
   3 chr3_103093529     AKia    G    A        0      0        2 
   3 chr3_103093529     AOna    G    A        0      0        2 
   3 chr3_103093529     ASom    G    A        0      0        2 
   3 chr3_103093529     HCab    G    A        0      0        2 
   3 chr3_103093529     HPrz    G    A        0      0        2 
   3 chr3_103093529     ZBoe    G    A        0      0        2 
   3 chr3_103093529     ZGre    G    A        0      0        2 
   3 chr3_103093529     ZHar    G    A      0.5      1        2 
   3 chr3_103093529   Sample    G    A        0      0        2 
   3 chr3_103093787     AAsi    T    G        0      0        2 
   3 chr3_103093787     AKia    T    G        0      0        2 
   3 chr3_103093787     AOna    T    G        0      0        2 
   3 chr3_103093787     ASom    T    G        0      0        2 
   3 chr3_103093787     HCab    T    G        0      0        2 
   3 chr3_103093787     HPrz    T    G        0      0        2 
   3 chr3_103093787     ZBoe    T    G        0      0        2 
   3 chr3_103093787     ZGre    T    G      0.5      1        2 
   3 chr3_103093787     ZHar    T    G        0      0        2 
   3 chr3_103093787   Sample    T    G        0      0        2 
   3 chr3_103102861     AAsi    T    C      0.5      1        2 
   3 chr3_103102861     AKia    T    C        0      0        2 
   3 chr3_103102861     AOna    T    C        0      0        2 
   3 chr3_103102861     ASom    T    C        0      0        2 
   3 chr3_103102861     HCab    T    C        0      0        2 
   3 chr3_103102861     HPrz    T    C        0      0        2 
   3 chr3_103102861     ZBoe    T    C        0      0        2 
   3 chr3_103102861     ZGre    T    C        0      0        2 
   3 chr3_103102861     ZHar    T    C        0      0        2 
   3 chr3_103102861   Sample    T    C        0      0        2 
   3 chr3_103105730     AAsi    C    T        0      0        2 
   3 chr3_103105730     AKia    C    T        0      0        2 
   3 chr3_103105730     AOna    C    T        0      0        2 
   3 chr3_103105730     ASom    C    T        0      0        2 
   3 chr3_103105730     HCab    C    T        0      0        2 
   3 chr3_103105730     HPrz    C    T        0      0        2 
   3 chr3_103105730     ZBoe    C    T        0      0        2 
   3 chr3_103105730     ZGre    C    T        0      0        2 
   3 chr3_103105730     ZHar    C    T      0.5      1        2 
   3 chr3_103105730   Sample    C    T        0      0        2 
   3 chr3_103106088     AAsi    A    G        0      0        2 
   3 chr3_103106088     AKia    A    G        0      0        2 
   3 chr3_103106088     AOna    A    G        0      0        2 
   3 chr3_103106088     ASom    A    G        0      0        2 
   3 chr3_103106088     HCab    A    G        0      0        2 
   3 chr3_103106088     HPrz    A    G        0      0        2 
   3 chr3_103106088     ZBoe    A    G        0      0        2 
   3 chr3_103106088     ZGre    A    G        0      0        2 
   3 chr3_103106088     ZHar    A    G      0.5      1        2 
   3 chr3_103106088   Sample    A    G        0      0        2 
   3 chr3_103106154     AAsi    T    C        1      2        2 
   3 chr3_103106154     AKia    T    C        0      0        2 
   3 chr3_103106154     AOna    T    C        0      0        2 
   3 chr3_103106154     ASom    T    C        1      2        2 
   3 chr3_103106154     HCab    T    C        0      0        2 
   3 chr3_103106154     HPrz    T    C        0      0        2 
   3 chr3_103106154     ZBoe    T    C        0      0        2 
   3 chr3_103106154     ZGre    T    C        0      0        2 
   3 chr3_103106154     ZHar    T    C        0      0        2 
   3 chr3_103106154   Sample    T    C        1      2        2 
   3 chr3_103110123     AAsi    A    G        0      0        2 
   3 chr3_103110123     AKia    A    G        0      0        2 
   3 chr3_103110123     AOna    A    G        0      0        2 
   3 chr3_103110123     ASom    A    G        0      0        2 
   3 chr3_103110123     HCab    A    G      0.5      1        2 
   3 chr3_103110123     HPrz    A    G        0      0        2 
   3 chr3_103110123     ZBoe    A    G        0      0        2 
   3 chr3_103110123     ZGre    A    G        0      0        2 
   3 chr3_103110123     ZHar    A    G        0      0        2 
   3 chr3_103110123   Sample    A    G        0      0        2 
   3 chr3_103112954     AAsi    A    G        0      0        2 
   3 chr3_103112954     AKia    A    G        1      2        2 
   3 chr3_103112954     AOna    A    G        0      0        2 
   3 chr3_103112954     ASom    A    G        0      0        2 
   3 chr3_103112954     HCab    A    G        0      0        2 
   3 chr3_103112954     HPrz    A    G        0      0        2 
   3 chr3_103112954     ZBoe    A    G        0      0        2 
   3 chr3_103112954     ZGre    A    G        0      0        2 
   3 chr3_103112954     ZHar    A    G        0      0        2 
   3 chr3_103112954   Sample    A    G        0      0        2 
   3 chr3_103119241     AAsi    T    G        0      0        2 
   3 chr3_103119241     AKia    T    G        0      0        2 
   3 chr3_103119241     AOna    T    G        0      0        2 
   3 chr3_103119241     ASom    T    G        0      0        2 
   3 chr3_103119241     HCab    T    G        1      2        2 
   3 chr3_103119241     HPrz    T    G        1      2        2 
   3 chr3_103119241     ZBoe    T    G        0      0        2 
   3 chr3_103119241     ZGre    T    G        0      0        2 
   3 chr3_103119241     ZHar    T    G        0      0        2 
   3 chr3_103119241   Sample    T    G        0      0        2 
   3 chr3_103121353     AAsi    T    C        0      0        2 
   3 chr3_103121353     AKia    T    C      0.5      1        2 
   3 chr3_103121353     AOna    T    C        0      0        2 
   3 chr3_103121353     ASom    T    C        0      0        2 
   3 chr3_103121353     HCab    T    C        0      0        2 
   3 chr3_103121353     HPrz    T    C        0      0        2 
   3 chr3_103121353     ZBoe    T    C        0      0        2 
   3 chr3_103121353     ZGre    T    C        0      0        2 
   3 chr3_103121353     ZHar    T    C        0      0        2 
   3 chr3_103121353   Sample    T    C        0      0        2 
   3 chr3_103124311     AAsi    C    T        0      0        2 
   3 chr3_103124311     AKia    C    T        0      0        2 
   3 chr3_103124311     AOna    C    T        1      2        2 
   3 chr3_103124311     ASom    C    T        0      0        2 
   3 chr3_103124311     HCab    C    T        0      0        2 
   3 chr3_103124311     HPrz    C    T        0      0        2 
   3 chr3_103124311     ZBoe    C    T        0      0        2 
   3 chr3_103124311     ZGre    C    T        0      0        2 
   3 chr3_103124311     ZHar    C    T        0      0        2 
   3 chr3_103124311   Sample    C    T        0      0        2 
   3 chr3_103124363     AAsi    C    G        1      2        2 
   3 chr3_103124363     AKia    C    G        0      0        2 
   3 chr3_103124363     AOna    C    G        0      0        2 
   3 chr3_103124363     ASom    C    G        1      2        2 
   3 chr3_103124363     HCab    C    G        0      0        2 
   3 chr3_103124363     HPrz    C    G        0      0        2 
   3 chr3_103124363     ZBoe    C    G        0      0        2 
   3 chr3_103124363     ZGre    C    G        0      0        2 
   3 chr3_103124363     ZHar    C    G        0      0        2 
   3 chr3_103124363   Sample    C    G        1      2        2 
   3 chr3_103126553     AAsi    G    A        0      0        2 
   3 chr3_103126553     AKia    G    A        0      0        2 
   3 chr3_103126553     AOna    G    A        0      0        2 
   3 chr3_103126553     ASom    G    A        0      0        2 
   3 chr3_103126553     HCab    G    A        0      0        2 
   3 chr3_103126553     HPrz    G    A        0      0        2 
   3 chr3_103126553     ZBoe    G    A      0.5      1        2 
   3 chr3_103126553     ZGre    G    A        0      0        2 
   3 chr3_103126553     ZHar    G    A        0      0        2 
   3 chr3_103126553   Sample    G    A        0      0        2 
   3 chr3_103133955     AAsi    A    G        0      0        2 
   3 chr3_103133955     AKia    A    G        0      0        2 
   3 chr3_103133955     AOna    A    G        0      0        2 
   3 chr3_103133955     ASom    A    G        0      0        2 
   3 chr3_103133955     HCab    A    G        0      0        2 
   3 chr3_103133955     HPrz    A    G        0      0        2 
   3 chr3_103133955     ZBoe    A    G        0      0        2 
   3 chr3_103133955     ZGre    A    G        0      0        2 
   3 chr3_103133955     ZHar    A    G      0.5      1        2 
   3 chr3_103133955   Sample    A    G        0      0        2 
   3 chr3_103137952     AAsi    C    G        0      0        2 
   3 chr3_103137952     AKia    C    G        0      0        2 
   3 chr3_103137952     AOna    C    G        0      0        2 
   3 chr3_103137952     ASom    C    G        0      0        2 
   3 chr3_103137952     HCab    C    G      0.5      1        2 
   3 chr3_103137952     HPrz    C    G        0      0        2 
   3 chr3_103137952     ZBoe    C    G        0      0        2 
   3 chr3_103137952     ZGre    C    G        0      0        2 
   3 chr3_103137952     ZHar    C    G        0      0        2 
   3 chr3_103137952   Sample    C    G        0      0        2 
   3 chr3_103138069     AAsi    G    A        0      0        2 
   3 chr3_103138069     AKia    G    A        0      0        2 
   3 chr3_103138069     AOna    G    A        0      0        2 
   3 chr3_103138069     ASom    G    A        1      2        2 
   3 chr3_103138069     HCab    G    A        0      0        2 
   3 chr3_103138069     HPrz    G    A        0      0        2 
   3 chr3_103138069     ZBoe    G    A        0      0        2 
   3 chr3_103138069     ZGre    G    A        0      0        2 
   3 chr3_103138069     ZHar    G    A        0      0        2 
   3 chr3_103138069   Sample    G    A        0      0        2 
   3 chr3_103141230     AAsi    G    A        1      2        2 
   3 chr3_103141230     AKia    G    A        0      0        2 
   3 chr3_103141230     AOna    G    A        0      0        2 
   3 chr3_103141230     ASom    G    A        0      0        2 
   3 chr3_103141230     HCab    G    A        0      0        2 
   3 chr3_103141230     HPrz    G    A        0      0        2 
   3 chr3_103141230     ZBoe    G    A        0      0        2 
   3 chr3_103141230     ZGre    G    A        0      0        2 
   3 chr3_103141230     ZHar    G    A        0      0        2 
   3 chr3_103141230   Sample    G    A        1      2        2 
   3 chr3_103148803     AAsi    T    G        0      0        2 
   3 chr3_103148803     AKia    T    G        0      0        2 
   3 chr3_103148803     AOna    T    G        0      0        2 
   3 chr3_103148803     ASom    T    G        0      0        2 
   3 chr3_103148803     HCab    T    G        0      0        2 
   3 chr3_103148803     HPrz    T    G      0.5      1        2 
   3 chr3_103148803     ZBoe    T    G        0      0        2 
   3 chr3_103148803     ZGre    T    G        0      0        2 
   3 chr3_103148803     ZHar    T    G        0      0        2 
   3 chr3_103148803   Sample    T    G        0      0        2 
   3 chr3_103150602     AAsi    C    G        0      0        2 
   3 chr3_103150602     AKia    C    G        0      0        2 
   3 chr3_103150602     AOna    C    G        0      0        2 
   3 chr3_103150602     ASom    C    G        0      0        2 
   3 chr3_103150602     HCab    C    G      0.5      1        2 
   3 chr3_103150602     HPrz    C    G        0      0        2 
   3 chr3_103150602     ZBoe    C    G        0      0        2 
   3 chr3_103150602     ZGre    C    G        0      0        2 
   3 chr3_103150602     ZHar    C    G        0      0        2 
   3 chr3_103150602   Sample    C    G        0      0        2 
   3 chr3_103158166     AAsi    G    A        0      0        2 
   3 chr3_103158166     AKia    G    A        0      0        2 
   3 chr3_103158166     AOna    G    A        0      0        2 
   3 chr3_103158166     ASom    G    A        0      0        2 
   3 chr3_103158166     HCab    G    A        1      2        2 
   3 chr3_103158166     HPrz    G    A        1      2        2 
   3 chr3_103158166     ZBoe    G    A        0      0        2 
   3 chr3_103158166     ZGre    G    A        0      0        2 
   3 chr3_103158166     ZHar    G    A        0      0        2 
   3 chr3_103158166   Sample    G    A        0      0        2 
   3 chr3_103163985     AAsi    G    T        0      0        2 
   3 chr3_103163985     AKia    G    T        0      0        2 
   3 chr3_103163985     AOna    G    T        0      0        2 
   3 chr3_103163985     ASom    G    T        0      0        2 
   3 chr3_103163985     HCab    G    T        1      2        2 
   3 chr3_103163985     HPrz    G    T      0.5      1        2 
   3 chr3_103163985     ZBoe    G    T        0      0        2 
   3 chr3_103163985     ZGre    G    T        0      0        2 
   3 chr3_103163985     ZHar    G    T        0      0        2 
   3 chr3_103163985   Sample    G    T        0      0        2 
   3 chr3_103164564     AAsi    C    T        0      0        2 
   3 chr3_103164564     AKia    C    T        1      2        2 
   3 chr3_103164564     AOna    C    T        0      0        2 
   3 chr3_103164564     ASom    C    T        0      0        2 
   3 chr3_103164564     HCab    C    T        0      0        2 
   3 chr3_103164564     HPrz    C    T        0      0        2 
   3 chr3_103164564     ZBoe    C    T        0      0        2 
   3 chr3_103164564     ZGre    C    T        0      0        2 
   3 chr3_103164564     ZHar    C    T        0      0        2 
   3 chr3_103164564   Sample    C    T        0      0        2 
   3 chr3_103167469     AAsi    T    C        0      0        2 
   3 chr3_103167469     AKia    T    C        0      0        2 
   3 chr3_103167469     AOna    T    C        0      0        2 
   3 chr3_103167469     ASom    T    C        1      2        2 
   3 chr3_103167469     HCab    T    C        0      0        2 
   3 chr3_103167469     HPrz    T    C        0      0        2 
   3 chr3_103167469     ZBoe    T    C        0      0        2 
   3 chr3_103167469     ZGre    T    C        0      0        2 
   3 chr3_103167469     ZHar    T    C        0      0        2 
   3 chr3_103167469   Sample    T    C        0      0        2 
   3 chr3_103182041     AAsi    A    T        0      0        2 
   3 chr3_103182041     AKia    A    T        0      0        2 
   3 chr3_103182041     AOna    A    T        0      0        2 
   3 chr3_103182041     ASom    A    T        0      0        2 
   3 chr3_103182041     HCab    A    T        0      0        2 
   3 chr3_103182041     HPrz    A    T        0      0        2 
   3 chr3_103182041     ZBoe    A    T        0      0        2 
   3 chr3_103182041     ZGre    A    T        0      0        2 
   3 chr3_103182041     ZHar    A    T        1      2        2 
   3 chr3_103182041   Sample    A    T        0      0        2 
   3 chr3_103193229     AAsi    A    T        0      0        2 
   3 chr3_103193229     AKia    A    T        0      0        2 
   3 chr3_103193229     AOna    A    T        0      0        2 
   3 chr3_103193229     ASom    A    T        0      0        2 
   3 chr3_103193229     HCab    A    T      0.5      1        2 
   3 chr3_103193229     HPrz    A    T        0      0        2 
   3 chr3_103193229     ZBoe    A    T        0      0        2 
   3 chr3_103193229     ZGre    A    T        0      0        2 
   3 chr3_103193229     ZHar    A    T        0      0        2 
   3 chr3_103193229   Sample    A    T        0      0        2 
   3 chr3_103200189     AAsi    G    A        0      0        2 
   3 chr3_103200189     AKia    G    A        0      0        2 
   3 chr3_103200189     AOna    G    A        0      0        2 
   3 chr3_103200189     ASom    G    A        0      0        2 
   3 chr3_103200189     HCab    G    A        0      0        2 
   3 chr3_103200189     HPrz    G    A        0      0        2 
   3 chr3_103200189     ZBoe    G    A        0      0        2 
   3 chr3_103200189     ZGre    G    A      0.5      1        2 
   3 chr3_103200189     ZHar    G    A        0      0        2 
   3 chr3_103200189   Sample    G    A        0      0        2 
   3 chr3_103203405     AAsi    G    A        0      0        2 
   3 chr3_103203405     AKia    G    A        0      0        2 
   3 chr3_103203405     AOna    G    A        0      0        2 
   3 chr3_103203405     ASom    G    A        0      0        2 
   3 chr3_103203405     HCab    G    A        0      0        2 
   3 chr3_103203405     HPrz    G    A        0      0        2 
   3 chr3_103203405     ZBoe    G    A      0.5      1        2 
   3 chr3_103203405     ZGre    G    A        0      0        2 
   3 chr3_103203405     ZHar    G    A        0      0        2 
   3 chr3_103203405   Sample    G    A        0      0        2 
   3 chr3_103205164     AAsi    T    A        0      0        2 
   3 chr3_103205164     AKia    T    A      0.5      1        2 
   3 chr3_103205164     AOna    T    A        0      0        2 
   3 chr3_103205164     ASom    T    A        0      0        2 
   3 chr3_103205164     HCab    T    A        0      0        2 
   3 chr3_103205164     HPrz    T    A        0      0        2 
   3 chr3_103205164     ZBoe    T    A        0      0        2 
   3 chr3_103205164     ZGre    T    A        0      0        2 
   3 chr3_103205164     ZHar    T    A        0      0        2 
   3 chr3_103205164   Sample    T    A        0      0        2 
   3 chr3_103210717     AAsi    C    A        0      0        2 
   3 chr3_103210717     AKia    C    A        0      0        2 
   3 chr3_103210717     AOna    C    A        0      0        2 
   3 chr3_103210717     ASom    C    A        0      0        2 
   3 chr3_103210717     HCab    C    A        0      0        2 
   3 chr3_103210717     HPrz    C    A        0      0        2 
   3 chr3_103210717     ZBoe    C    A      0.5      1        2 
   3 chr3_103210717     ZGre    C    A        0      0        2 
   3 chr3_103210717     ZHar    C    A        0      0        2 
   3 chr3_103210717   Sample    C    A        0      0        2 
   3 chr3_103212052     AAsi    A    G        0      0        2 
   3 chr3_103212052     AKia    A    G        0      0        2 
   3 chr3_103212052     AOna    A    G        0      0        2 
   3 chr3_103212052     ASom    A    G        0      0        2 
   3 chr3_103212052     HCab    A    G      0.5      1        2 
   3 chr3_103212052     HPrz    A    G        1      2        2 
   3 chr3_103212052     ZBoe    A    G        0      0        2 
   3 chr3_103212052     ZGre    A    G        0      0        2 
   3 chr3_103212052     ZHar    A    G        0      0        2 
   3 chr3_103212052   Sample    A    G        0      0        2 
   3 chr3_103212137     AAsi    G    A        0      0        2 
   3 chr3_103212137     AKia    G    A        0      0        2 
   3 chr3_103212137     AOna    G    A        0      0        2 
   3 chr3_103212137     ASom    G    A        0      0        2 
   3 chr3_103212137     HCab    G    A        0      0        2 
   3 chr3_103212137     HPrz    G    A        0      0        2 
   3 chr3_103212137     ZBoe    G    A        0      0        2 
   3 chr3_103212137     ZGre    G    A        0      0        2 
   3 chr3_103212137     ZHar    G    A        1      2        2 
   3 chr3_103212137   Sample    G    A        0      0        2 
   3 chr3_103215186     AAsi    T    C        0      0        2 
   3 chr3_103215186     AKia    T    C        0      0        2 
   3 chr3_103215186     AOna    T    C        0      0        2 
   3 chr3_103215186     ASom    T    C        0      0        2 
   3 chr3_103215186     HCab    T    C        1      2        2 
   3 chr3_103215186     HPrz    T    C        1      2        2 
   3 chr3_103215186     ZBoe    T    C        0      0        2 
   3 chr3_103215186     ZGre    T    C        0      0        2 
   3 chr3_103215186     ZHar    T    C        0      0        2 
   3 chr3_103215186   Sample    T    C        0      0        2 
   3 chr3_103218230     AAsi    C    G        1      2        2 
   3 chr3_103218230     AKia    C    G        0      0        2 
   3 chr3_103218230     AOna    C    G        0      0        2 
   3 chr3_103218230     ASom    C    G      0.5      1        2 
   3 chr3_103218230     HCab    C    G        0      0        2 
   3 chr3_103218230     HPrz    C    G        0      0        2 
   3 chr3_103218230     ZBoe    C    G        0      0        2 
   3 chr3_103218230     ZGre    C    G        0      0        2 
   3 chr3_103218230     ZHar    C    G        0      0        2 
   3 chr3_103218230   Sample    C    G        1      2        2 
   3 chr3_103228501     AAsi    T    C        0      0        2 
   3 chr3_103228501     AKia    T    C        0      0        2 
   3 chr3_103228501     AOna    T    C        0      0        2 
   3 chr3_103228501     ASom    T    C        0      0        2 
   3 chr3_103228501     HCab    T    C        1      2        2 
   3 chr3_103228501     HPrz    T    C        1      2        2 
   3 chr3_103228501     ZBoe    T    C        0      0        2 
   3 chr3_103228501     ZGre    T    C        0      0        2 
   3 chr3_103228501     ZHar    T    C        0      0        2 
   3 chr3_103228501   Sample    T    C        0      0        2 
   3 chr3_103244542     AAsi    C    A        0      0        2 
   3 chr3_103244542     AKia    C    A        0      0        2 
   3 chr3_103244542     AOna    C    A        0      0        2 
   3 chr3_103244542     ASom    C    A        0      0        2 
   3 chr3_103244542     HCab    C    A        0      0        2 
   3 chr3_103244542     HPrz    C    A        0      0        2 
   3 chr3_103244542     ZBoe    C    A        0      0        2 
   3 chr3_103244542     ZGre    C    A      0.5      1        2 
   3 chr3_103244542     ZHar    C    A        0      0        2 
   3 chr3_103244542   Sample    C    A        0      0        2 
   3 chr3_103262253     AAsi    A    G        0      0        2 
   3 chr3_103262253     AKia    A    G      0.5      1        2 
   3 chr3_103262253     AOna    A    G        0      0        2 
   3 chr3_103262253     ASom    A    G        0      0        2 
   3 chr3_103262253     HCab    A    G        1      2        2 
   3 chr3_103262253     HPrz    A    G        1      2        2 
   3 chr3_103262253     ZBoe    A    G        0      0        2 
   3 chr3_103262253     ZGre    A    G        0      0        2 
   3 chr3_103262253     ZHar    A    G        0      0        2 
   3 chr3_103262253   Sample    A    G        0      0        2 
   3 chr3_103271784     AAsi    C    T        0      0        2 
   3 chr3_103271784     AKia    C    T        0      0        2 
   3 chr3_103271784     AOna    C    T        0      0        2 
   3 chr3_103271784     ASom    C    T        0      0        2 
   3 chr3_103271784     HCab    C    T        1      2        2 
   3 chr3_103271784     HPrz    C    T        1      2        2 
   3 chr3_103271784     ZBoe    C    T        0      0        2 
   3 chr3_103271784     ZGre    C    T        0      0        2 
   3 chr3_103271784     ZHar    C    T        0      0        2 
   3 chr3_103271784   Sample    C    T        0      0        2 
   3 chr3_103272604     AAsi    G    C        0      0        2 
   3 chr3_103272604     AKia    G    C        0      0        2 
   3 chr3_103272604     AOna    G    C        1      2        2 
   3 chr3_103272604     ASom    G    C        0      0        2 
   3 chr3_103272604     HCab    G    C        0      0        2 
   3 chr3_103272604     HPrz    G    C        0      0        2 
   3 chr3_103272604     ZBoe    G    C        0      0        2 
   3 chr3_103272604     ZGre    G    C        0      0        2 
   3 chr3_103272604     ZHar    G    C        0      0        2 
   3 chr3_103272604   Sample    G    C        0      0        2 
   3 chr3_103281860     AAsi    T    C        1      2        2 
   3 chr3_103281860     AKia    T    C      0.5      1        2 
   3 chr3_103281860     AOna    T    C        1      2        2 
   3 chr3_103281860     ASom    T    C        1      2        2 
   3 chr3_103281860     HCab    T    C        0      0        2 
   3 chr3_103281860     HPrz    T    C        0      0        2 
   3 chr3_103281860     ZBoe    T    C        0      0        2 
   3 chr3_103281860     ZGre    T    C        0      0        2 
   3 chr3_103281860     ZHar    T    C        0      0        2 
   3 chr3_103281860   Sample    T    C        1      2        2 
   3 chr3_103282183     AAsi    G    A        0      0        2 
   3 chr3_103282183     AKia    G    A        0      0        2 
   3 chr3_103282183     AOna    G    A        0      0        2 
   3 chr3_103282183     ASom    G    A        0      0        2 
   3 chr3_103282183     HCab    G    A        0      0        2 
   3 chr3_103282183     HPrz    G    A        0      0        2 
   3 chr3_103282183     ZBoe    G    A        0      0        2 
   3 chr3_103282183     ZGre    G    A      0.5      1        2 
   3 chr3_103282183     ZHar    G    A        0      0        2 
   3 chr3_103282183   Sample    G    A        0      0        2 
   3 chr3_103284213     AAsi    T    C        0      0        2 
   3 chr3_103284213     AKia    T    C        0      0        2 
   3 chr3_103284213     AOna    T    C        0      0        2 
   3 chr3_103284213     ASom    T    C        0      0        2 
   3 chr3_103284213     HCab    T    C        0      0        2 
   3 chr3_103284213     HPrz    T    C        0      0        2 
   3 chr3_103284213     ZBoe    T    C        0      0        2 
   3 chr3_103284213     ZGre    T    C      0.5      1        2 
   3 chr3_103284213     ZHar    T    C        0      0        2 
   3 chr3_103284213   Sample    T    C        0      0        2 
   3 chr3_103284748     AAsi    G    A        0      0        2 
   3 chr3_103284748     AKia    G    A        0      0        2 
   3 chr3_103284748     AOna    G    A        0      0        2 
   3 chr3_103284748     ASom    G    A        0      0        2 
   3 chr3_103284748     HCab    G    A        0      0        2 
   3 chr3_103284748     HPrz    G    A        0      0        2 
   3 chr3_103284748     ZBoe    G    A        0      0        2 
   3 chr3_103284748     ZGre    G    A        0      0        2 
   3 chr3_103284748     ZHar    G    A        1      2        2 
   3 chr3_103284748   Sample    G    A        0      0        2 
   3 chr3_103286032     AAsi    T    C        0      0        2 
   3 chr3_103286032     AKia    T    C      0.5      1        2 
   3 chr3_103286032     AOna    T    C        0      0        2 
   3 chr3_103286032     ASom    T    C        0      0        2 
   3 chr3_103286032     HCab    T    C        0      0        2 
   3 chr3_103286032     HPrz    T    C        0      0        2 
   3 chr3_103286032     ZBoe    T    C        0      0        2 
   3 chr3_103286032     ZGre    T    C        0      0        2 
   3 chr3_103286032     ZHar    T    C        0      0        2 
   3 chr3_103286032   Sample    T    C        0      0        2 
   3 chr3_103286280     AAsi    T    C        0      0        2 
   3 chr3_103286280     AKia    T    C        0      0        2 
   3 chr3_103286280     AOna    T    C        0      0        2 
   3 chr3_103286280     ASom    T    C        0      0        2 
   3 chr3_103286280     HCab    T    C      0.5      1        2 
   3 chr3_103286280     HPrz    T    C        1      2        2 
   3 chr3_103286280     ZBoe    T    C        0      0        2 
   3 chr3_103286280     ZGre    T    C        0      0        2 
   3 chr3_103286280     ZHar    T    C        0      0        2 
   3 chr3_103286280   Sample    T    C        0      0        2 
   3 chr3_103287241     AAsi    G    T        0      0        2 
   3 chr3_103287241     AKia    G    T        0      0        2 
   3 chr3_103287241     AOna    G    T        0      0        2 
   3 chr3_103287241     ASom    G    T        0      0        2 
   3 chr3_103287241     HCab    G    T        0      0        2 
   3 chr3_103287241     HPrz    G    T        0      0        2 
   3 chr3_103287241     ZBoe    G    T        0      0        2 
   3 chr3_103287241     ZGre    G    T        1      2        2 
   3 chr3_103287241     ZHar    G    T        0      0        2 
   3 chr3_103287241   Sample    G    T        0      0        2 
   3 chr3_103293641     AAsi    A    G        0      0        2 
   3 chr3_103293641     AKia    A    G        0      0        2 
   3 chr3_103293641     AOna    A    G        0      0        2 
   3 chr3_103293641     ASom    A    G        0      0        2 
   3 chr3_103293641     HCab    A    G      0.5      1        2 
   3 chr3_103293641     HPrz    A    G        1      2        2 
   3 chr3_103293641     ZBoe    A    G        0      0        2 
   3 chr3_103293641     ZGre    A    G        0      0        2 
   3 chr3_103293641     ZHar    A    G        0      0        2 
   3 chr3_103293641   Sample    A    G        0      0        2 
   3 chr3_103298933     AAsi    T    A      0.5      1        2 
   3 chr3_103298933     AKia    T    A        0      0        2 
   3 chr3_103298933     AOna    T    A        0      0        2 
   3 chr3_103298933     ASom    T    A        0      0        2 
   3 chr3_103298933     HCab    T    A        0      0        2 
   3 chr3_103298933     HPrz    T    A        0      0        2 
   3 chr3_103298933     ZBoe    T    A        0      0        2 
   3 chr3_103298933     ZGre    T    A        0      0        2 
   3 chr3_103298933     ZHar    T    A        0      0        2 
   3 chr3_103298933   Sample    T    A        0      0        2 
   3 chr3_103302075     AAsi    T    C        0      0        2 
   3 chr3_103302075     AKia    T    C        0      0        2 
   3 chr3_103302075     AOna    T    C        0      0        2 
   3 chr3_103302075     ASom    T    C        0      0        2 
   3 chr3_103302075     HCab    T    C        1      2        2 
   3 chr3_103302075     HPrz    T    C        1      2        2 
   3 chr3_103302075     ZBoe    T    C        0      0        2 
   3 chr3_103302075     ZGre    T    C        0      0        2 
   3 chr3_103302075     ZHar    T    C        0      0        2 
   3 chr3_103302075   Sample    T    C        0      0        2 
   3 chr3_103303396     AAsi    C    T        0      0        2 
   3 chr3_103303396     AKia    C    T        0      0        2 
   3 chr3_103303396     AOna    C    T        0      0        2 
   3 chr3_103303396     ASom    C    T        0      0        2 
   3 chr3_103303396     HCab    C    T        0      0        2 
   3 chr3_103303396     HPrz    C    T        0      0        2 
   3 chr3_103303396     ZBoe    C    T      0.5      1        2 
   3 chr3_103303396     ZGre    C    T        0      0        2 
   3 chr3_103303396     ZHar    C    T        0      0        2 
   3 chr3_103303396   Sample    C    T        0      0        2 
   3 chr3_103313629     AAsi    T    C        0      0        2 
   3 chr3_103313629     AKia    T    C        0      0        2 
   3 chr3_103313629     AOna    T    C        0      0        2 
   3 chr3_103313629     ASom    T    C        0      0        2 
   3 chr3_103313629     HCab    T    C        0      0        2 
   3 chr3_103313629     HPrz    T    C        0      0        2 
   3 chr3_103313629     ZBoe    T    C        0      0        2 
   3 chr3_103313629     ZGre    T    C        0      0        2 
   3 chr3_103313629     ZHar    T    C      0.5      1        2 
   3 chr3_103313629   Sample    T    C        0      0        2 
   3 chr3_103313959     AAsi    T    C        0      0        2 
   3 chr3_103313959     AKia    T    C        0      0        2 
   3 chr3_103313959     AOna    T    C        0      0        2 
   3 chr3_103313959     ASom    T    C        1      2        2 
   3 chr3_103313959     HCab    T    C        0      0        2 
   3 chr3_103313959     HPrz    T    C        0      0        2 
   3 chr3_103313959     ZBoe    T    C        0      0        2 
   3 chr3_103313959     ZGre    T    C        0      0        2 
   3 chr3_103313959     ZHar    T    C        0      0        2 
   3 chr3_103313959   Sample    T    C        1      2        2 
   3 chr3_103320915     AAsi    G    A        0      0        2 
   3 chr3_103320915     AKia    G    A        0      0        2 
   3 chr3_103320915     AOna    G    A        0      0        2 
   3 chr3_103320915     ASom    G    A        0      0        2 
   3 chr3_103320915     HCab    G    A        0      0        2 
   3 chr3_103320915     HPrz    G    A        0      0        2 
   3 chr3_103320915     ZBoe    G    A      0.5      1        2 
   3 chr3_103320915     ZGre    G    A        0      0        2 
   3 chr3_103320915     ZHar    G    A        0      0        2 
   3 chr3_103320915   Sample    G    A        0      0        2 
   3 chr3_103326205     AAsi    G    A        1      2        2 
   3 chr3_103326205     AKia    G    A        1      2        2 
   3 chr3_103326205     AOna    G    A        1      2        2 
   3 chr3_103326205     ASom    G    A        1      2        2 
   3 chr3_103326205     HCab    G    A        0      0        2 
   3 chr3_103326205     HPrz    G    A        0      0        2 
   3 chr3_103326205     ZBoe    G    A        0      0        2 
   3 chr3_103326205     ZGre    G    A        0      0        2 
   3 chr3_103326205     ZHar    G    A        0      0        2 
   3 chr3_103326205   Sample    G    A        1      2        2 
   3 chr3_103335650     AAsi    C    A        0      0        2 
   3 chr3_103335650     AKia    C    A        0      0        2 
   3 chr3_103335650     AOna    C    A        0      0        2 
   3 chr3_103335650     ASom    C    A        0      0        2 
   3 chr3_103335650     HCab    C    A        1      2        2 
   3 chr3_103335650     HPrz    C    A        1      2        2 
   3 chr3_103335650     ZBoe    C    A        0      0        2 
   3 chr3_103335650     ZGre    C    A        0      0        2 
   3 chr3_103335650     ZHar    C    A        0      0        2 
   3 chr3_103335650   Sample    C    A        0      0        2 
   3 chr3_103338280     AAsi    A    G        0      0        2 
   3 chr3_103338280     AKia    A    G        0      0        2 
   3 chr3_103338280     AOna    A    G        0      0        2 
   3 chr3_103338280     ASom    A    G        0      0        2 
   3 chr3_103338280     HCab    A    G        0      0        2 
   3 chr3_103338280     HPrz    A    G        0      0        2 
   3 chr3_103338280     ZBoe    A    G        0      0        2 
   3 chr3_103338280     ZGre    A    G        0      0        2 
   3 chr3_103338280     ZHar    A    G        1      2        2 
   3 chr3_103338280   Sample    A    G        0      0        2 
   3 chr3_103340777     AAsi    T    C        0      0        2 
   3 chr3_103340777     AKia    T    C      0.5      1        2 
   3 chr3_103340777     AOna    T    C        0      0        2 
   3 chr3_103340777     ASom    T    C        0      0        2 
   3 chr3_103340777     HCab    T    C        0      0        2 
   3 chr3_103340777     HPrz    T    C        0      0        2 
   3 chr3_103340777     ZBoe    T    C        0      0        2 
   3 chr3_103340777     ZGre    T    C        0      0        2 
   3 chr3_103340777     ZHar    T    C        0      0        2 
   3 chr3_103340777   Sample    T    C        0      0        2 
   3 chr3_103343082     AAsi    G    A      0.5      1        2 
   3 chr3_103343082     AKia    G    A        0      0        2 
   3 chr3_103343082     AOna    G    A        0      0        2 
   3 chr3_103343082     ASom    G    A      0.5      1        2 
   3 chr3_103343082     HCab    G    A        0      0        2 
   3 chr3_103343082     HPrz    G    A        0      0        2 
   3 chr3_103343082     ZBoe    G    A        0      0        2 
   3 chr3_103343082     ZGre    G    A        0      0        2 
   3 chr3_103343082     ZHar    G    A        0      0        2 
   3 chr3_103343082   Sample    G    A        1      2        2 
   3 chr3_103347232     AAsi    T    C        0      0        2 
   3 chr3_103347232     AKia    T    C        0      0        2 
   3 chr3_103347232     AOna    T    C        0      0        2 
   3 chr3_103347232     ASom    T    C        0      0        2 
   3 chr3_103347232     HCab    T    C        0      0        2 
   3 chr3_103347232     HPrz    T    C        1      2        2 
   3 chr3_103347232     ZBoe    T    C        0      0        2 
   3 chr3_103347232     ZGre    T    C        0      0        2 
   3 chr3_103347232     ZHar    T    C        0      0        2 
   3 chr3_103347232   Sample    T    C        0      0        2 
   3 chr3_103357229     AAsi    T    C        0      0        2 
   3 chr3_103357229     AKia    T    C        0      0        2 
   3 chr3_103357229     AOna    T    C        1      2        2 
   3 chr3_103357229     ASom    T    C        0      0        2 
   3 chr3_103357229     HCab    T    C        0      0        2 
   3 chr3_103357229     HPrz    T    C        0      0        2 
   3 chr3_103357229     ZBoe    T    C        0      0        2 
   3 chr3_103357229     ZGre    T    C        0      0        2 
   3 chr3_103357229     ZHar    T    C        0      0        2 
   3 chr3_103357229   Sample    T    C        0      0        2 
   3 chr3_103360266     AAsi    A    G      0.5      1        2 
   3 chr3_103360266     AKia    A    G        0      0        2 
   3 chr3_103360266     AOna    A    G        0      0        2 
   3 chr3_103360266     ASom    A    G        1      2        2 
   3 chr3_103360266     HCab    A    G        0      0        2 
   3 chr3_103360266     HPrz    A    G        0      0        2 
   3 chr3_103360266     ZBoe    A    G      0.5      1        2 
   3 chr3_103360266     ZGre    A    G        1      2        2 
   3 chr3_103360266     ZHar    A    G        1      2        2 
   3 chr3_103360266   Sample    A    G        0      0        2 
   3 chr3_103364504     AAsi    C    T        0      0        2 
   3 chr3_103364504     AKia    C    T        0      0        2 
   3 chr3_103364504     AOna    C    T        0      0        2 
   3 chr3_103364504     ASom    C    T        0      0        2 
   3 chr3_103364504     HCab    C    T        0      0        2 
   3 chr3_103364504     HPrz    C    T        0      0        2 
   3 chr3_103364504     ZBoe    C    T        0      0        2 
   3 chr3_103364504     ZGre    C    T        1      2        2 
   3 chr3_103364504     ZHar    C    T        0      0        2 
   3 chr3_103364504   Sample    C    T        0      0        2 
   3 chr3_103367314     AAsi    A    G        1      2        2 
   3 chr3_103367314     AKia    A    G        0      0        2 
   3 chr3_103367314     AOna    A    G        0      0        2 
   3 chr3_103367314     ASom    A    G        1      2        2 
   3 chr3_103367314     HCab    A    G        0      0        2 
   3 chr3_103367314     HPrz    A    G        0      0        2 
   3 chr3_103367314     ZBoe    A    G        0      0        2 
   3 chr3_103367314     ZGre    A    G        0      0        2 
   3 chr3_103367314     ZHar    A    G        0      0        2 
   3 chr3_103367314   Sample    A    G        1      2        2 
   3 chr3_103369391     AAsi    G    C        0      0        2 
   3 chr3_103369391     AKia    G    C        0      0        2 
   3 chr3_103369391     AOna    G    C        0      0        2 
   3 chr3_103369391     ASom    G    C        0      0        2 
   3 chr3_103369391     HCab    G    C        1      2        2 
   3 chr3_103369391     HPrz    G    C        1      2        2 
   3 chr3_103369391     ZBoe    G    C        0      0        2 
   3 chr3_103369391     ZGre    G    C        0      0        2 
   3 chr3_103369391     ZHar    G    C        0      0        2 
   3 chr3_103369391   Sample    G    C        0      0        2 
   3 chr3_103369907     AAsi    C    T        1      2        2 
   3 chr3_103369907     AKia    C    T        0      0        2 
   3 chr3_103369907     AOna    C    T        0      0        2 
   3 chr3_103369907     ASom    C    T        1      2        2 
   3 chr3_103369907     HCab    C    T        1      2        2 
   3 chr3_103369907     HPrz    C    T        1      2        2 
   3 chr3_103369907     ZBoe    C    T        0      0        2 
   3 chr3_103369907     ZGre    C    T        0      0        2 
   3 chr3_103369907     ZHar    C    T        0      0        2 
   3 chr3_103369907   Sample    C    T        1      2        2 
   3 chr3_103370887     AAsi    G    A        1      2        2 
   3 chr3_103370887     AKia    G    A        0      0        2 
   3 chr3_103370887     AOna    G    A        0      0        2 
   3 chr3_103370887     ASom    G    A        1      2        2 
   3 chr3_103370887     HCab    G    A        1      2        2 
   3 chr3_103370887     HPrz    G    A        1      2        2 
   3 chr3_103370887     ZBoe    G    A        0      0        2 
   3 chr3_103370887     ZGre    G    A        0      0        2 
   3 chr3_103370887     ZHar    G    A        0      0        2 
   3 chr3_103370887   Sample    G    A        1      2        2 
   3 chr3_103371178     AAsi    C    T        1      2        2 
   3 chr3_103371178     AKia    C    T        0      0        2 
   3 chr3_103371178     AOna    C    T        0      0        2 
   3 chr3_103371178     ASom    C    T        1      2        2 
   3 chr3_103371178     HCab    C    T        1      2        2 
   3 chr3_103371178     HPrz    C    T        1      2        2 
   3 chr3_103371178     ZBoe    C    T        0      0        2 
   3 chr3_103371178     ZGre    C    T        0      0        2 
   3 chr3_103371178     ZHar    C    T        0      0        2 
   3 chr3_103371178   Sample    C    T        1      2        2 
   3 chr3_103382211     AAsi    A    C        0      0        2 
   3 chr3_103382211     AKia    A    C        0      0        2 
   3 chr3_103382211     AOna    A    C        0      0        2 
   3 chr3_103382211     ASom    A    C        0      0        2 
   3 chr3_103382211     HCab    A    C        1      2        2 
   3 chr3_103382211     HPrz    A    C        1      2        2 
   3 chr3_103382211     ZBoe    A    C        0      0        2 
   3 chr3_103382211     ZGre    A    C        0      0        2 
   3 chr3_103382211     ZHar    A    C        0      0        2 
   3 chr3_103382211   Sample    A    C        0      0        2 
   3 chr3_103388216     AAsi    A    G        0      0        2 
   3 chr3_103388216     AKia    A    G        0      0        2 
   3 chr3_103388216     AOna    A    G        0      0        2 
   3 chr3_103388216     ASom    A    G        0      0        2 
   3 chr3_103388216     HCab    A    G        1      2        2 
   3 chr3_103388216     HPrz    A    G        1      2        2 
   3 chr3_103388216     ZBoe    A    G        0      0        2 
   3 chr3_103388216     ZGre    A    G        0      0        2 
   3 chr3_103388216     ZHar    A    G        0      0        2 
   3 chr3_103388216   Sample    A    G        0      0        2 
   3 chr3_103396638     AAsi    T    G        0      0        2 
   3 chr3_103396638     AKia    T    G        0      0        2 
   3 chr3_103396638     AOna    T    G        0      0        2 
   3 chr3_103396638     ASom    T    G        0      0        2 
   3 chr3_103396638     HCab    T    G        0      0        2 
   3 chr3_103396638     HPrz    T    G        0      0        2 
   3 chr3_103396638     ZBoe    T    G        0      0        2 
   3 chr3_103396638     ZGre    T    G        0      0        2 
   3 chr3_103396638     ZHar    T    G      0.5      1        2 
   3 chr3_103396638   Sample    T    G        0      0        2 
   3 chr3_103412151     AAsi    A    G        0      0        2 
   3 chr3_103412151     AKia    A    G        0      0        2 
   3 chr3_103412151     AOna    A    G        0      0        2 
   3 chr3_103412151     ASom    A    G        0      0        2 
   3 chr3_103412151     HCab    A    G        0      0        2 
   3 chr3_103412151     HPrz    A    G        0      0        2 
   3 chr3_103412151     ZBoe    A    G        0      0        2 
   3 chr3_103412151     ZGre    A    G        0      0        2 
   3 chr3_103412151     ZHar    A    G        1      2        2 
   3 chr3_103412151   Sample    A    G        0      0        2 
   3 chr3_103415633     AAsi    A    G        0      0        2 
   3 chr3_103415633     AKia    A    G        0      0        2 
   3 chr3_103415633     AOna    A    G        0      0        2 
   3 chr3_103415633     ASom    A    G        0      0        2 
   3 chr3_103415633     HCab    A    G        1      2        2 
   3 chr3_103415633     HPrz    A    G        1      2        2 
   3 chr3_103415633     ZBoe    A    G        0      0        2 
   3 chr3_103415633     ZGre    A    G        0      0        2 
   3 chr3_103415633     ZHar    A    G        0      0        2 
   3 chr3_103415633   Sample    A    G        0      0        2 
   3 chr3_103432488     AAsi    C    A        0      0        2 
   3 chr3_103432488     AKia    C    A        0      0        2 
   3 chr3_103432488     AOna    C    A        0      0        2 
   3 chr3_103432488     ASom    C    A        0      0        2 
   3 chr3_103432488     HCab    C    A        0      0        2 
   3 chr3_103432488     HPrz    C    A        0      0        2 
   3 chr3_103432488     ZBoe    C    A        0      0        2 
   3 chr3_103432488     ZGre    C    A        1      2        2 
   3 chr3_103432488     ZHar    C    A        0      0        2 
   3 chr3_103432488   Sample    C    A        0      0        2 
   3 chr3_103434972     AAsi    T    C        0      0        2 
   3 chr3_103434972     AKia    T    C        0      0        2 
   3 chr3_103434972     AOna    T    C        0      0        2 
   3 chr3_103434972     ASom    T    C        0      0        2 
   3 chr3_103434972     HCab    T    C        0      0        2 
   3 chr3_103434972     HPrz    T    C        0      0        2 
   3 chr3_103434972     ZBoe    T    C      0.5      1        2 
   3 chr3_103434972     ZGre    T    C        0      0        2 
   3 chr3_103434972     ZHar    T    C        0      0        2 
   3 chr3_103434972   Sample    T    C        0      0        2 
   3 chr3_103435777     AAsi    G    A        0      0        2 
   3 chr3_103435777     AKia    G    A        0      0        2 
   3 chr3_103435777     AOna    G    A        0      0        2 
   3 chr3_103435777     ASom    G    A        0      0        2 
   3 chr3_103435777     HCab    G    A        0      0        2 
   3 chr3_103435777     HPrz    G    A        0      0        2 
   3 chr3_103435777     ZBoe    G    A        1      2        2 
   3 chr3_103435777     ZGre    G    A        0      0        2 
   3 chr3_103435777     ZHar    G    A        0      0        2 
   3 chr3_103435777   Sample    G    A        0      0        2 
   3 chr3_103439191     AAsi    C    T        0      0        2 
   3 chr3_103439191     AKia    C    T        0      0        2 
   3 chr3_103439191     AOna    C    T        0      0        2 
   3 chr3_103439191     ASom    C    T        0      0        2 
   3 chr3_103439191     HCab    C    T        0      0        2 
   3 chr3_103439191     HPrz    C    T        0      0        2 
   3 chr3_103439191     ZBoe    C    T        0      0        2 
   3 chr3_103439191     ZGre    C    T        0      0        2 
   3 chr3_103439191     ZHar    C    T        1      2        2 
   3 chr3_103439191   Sample    C    T        0      0        2 
   3 chr3_103439414     AAsi    G    A        0      0        2 
   3 chr3_103439414     AKia    G    A      0.5      1        2 
   3 chr3_103439414     AOna    G    A        1      2        2 
   3 chr3_103439414     ASom    G    A        0      0        2 
   3 chr3_103439414     HCab    G    A        0      0        2 
   3 chr3_103439414     HPrz    G    A        0      0        2 
   3 chr3_103439414     ZBoe    G    A        0      0        2 
   3 chr3_103439414     ZGre    G    A        0      0        2 
   3 chr3_103439414     ZHar    G    A        0      0        2 
   3 chr3_103439414   Sample    G    A        0      0        2 
   3 chr3_103441786     AAsi    G    A        0      0        2 
   3 chr3_103441786     AKia    G    A        0      0        2 
   3 chr3_103441786     AOna    G    A        0      0        2 
   3 chr3_103441786     ASom    G    A        0      0        2 
   3 chr3_103441786     HCab    G    A        0      0        2 
   3 chr3_103441786     HPrz    G    A        0      0        2 
   3 chr3_103441786     ZBoe    G    A        0      0        2 
   3 chr3_103441786     ZGre    G    A      0.5      1        2 
   3 chr3_103441786     ZHar    G    A        0      0        2 
   3 chr3_103441786   Sample    G    A        0      0        2 
   3 chr3_103443256     AAsi    G    T        0      0        2 
   3 chr3_103443256     AKia    G    T        0      0        2 
   3 chr3_103443256     AOna    G    T        0      0        2 
   3 chr3_103443256     ASom    G    T        0      0        2 
   3 chr3_103443256     HCab    G    T      0.5      1        2 
   3 chr3_103443256     HPrz    G    T        0      0        2 
   3 chr3_103443256     ZBoe    G    T        0      0        2 
   3 chr3_103443256     ZGre    G    T        0      0        2 
   3 chr3_103443256     ZHar    G    T        0      0        2 
   3 chr3_103443256   Sample    G    T        0      0        2 
   3 chr3_103445302     AAsi    A    G        0      0        2 
   3 chr3_103445302     AKia    A    G        0      0        2 
   3 chr3_103445302     AOna    A    G        0      0        2 
   3 chr3_103445302     ASom    A    G        0      0        2 
   3 chr3_103445302     HCab    A    G        1      2        2 
   3 chr3_103445302     HPrz    A    G        1      2        2 
   3 chr3_103445302     ZBoe    A    G        0      0        2 
   3 chr3_103445302     ZGre    A    G        0      0        2 
   3 chr3_103445302     ZHar    A    G        0      0        2 
   3 chr3_103445302   Sample    A    G        0      0        2 
   3 chr3_103447878     AAsi    G    A        0      0        2 
   3 chr3_103447878     AKia    G    A        1      2        2 
   3 chr3_103447878     AOna    G    A        0      0        2 
   3 chr3_103447878     ASom    G    A        0      0        2 
   3 chr3_103447878     HCab    G    A        0      0        2 
   3 chr3_103447878     HPrz    G    A        0      0        2 
   3 chr3_103447878     ZBoe    G    A        0      0        2 
   3 chr3_103447878     ZGre    G    A        0      0        2 
   3 chr3_103447878     ZHar    G    A        0      0        2 
   3 chr3_103447878   Sample    G    A        0      0        2 
   3 chr3_103458158     AAsi    T    A        0      0        2 
   3 chr3_103458158     AKia    T    A        0      0        2 
   3 chr3_103458158     AOna    T    A        0      0        2 
   3 chr3_103458158     ASom    T    A        0      0        2 
   3 chr3_103458158     HCab    T    A        0      0        2 
   3 chr3_103458158     HPrz    T    A        0      0        2 
   3 chr3_103458158     ZBoe    T    A        0      0        2 
   3 chr3_103458158     ZGre    T    A        1      2        2 
   3 chr3_103458158     ZHar    T    A        0      0        2 
   3 chr3_103458158   Sample    T    A        0      0        2 
   3 chr3_103464445     AAsi    G    T        1      2        2 
   3 chr3_103464445     AKia    G    T        1      2        2 
   3 chr3_103464445     AOna    G    T        1      2        2 
   3 chr3_103464445     ASom    G    T        1      2        2 
   3 chr3_103464445     HCab    G    T        0      0        2 
   3 chr3_103464445     HPrz    G    T        0      0        2 
   3 chr3_103464445     ZBoe    G    T        0      0        2 
   3 chr3_103464445     ZGre    G    T        0      0        2 
   3 chr3_103464445     ZHar    G    T        0      0        2 
   3 chr3_103464445   Sample    G    T        1      2        2 
   3 chr3_103482035     AAsi    G    A        0      0        2 
   3 chr3_103482035     AKia    G    A        0      0        2 
   3 chr3_103482035     AOna    G    A        0      0        2 
   3 chr3_103482035     ASom    G    A        0      0        2 
   3 chr3_103482035     HCab    G    A        0      0        2 
   3 chr3_103482035     HPrz    G    A        0      0        2 
   3 chr3_103482035     ZBoe    G    A      0.5      1        2 
   3 chr3_103482035     ZGre    G    A        0      0        2 
   3 chr3_103482035     ZHar    G    A        0      0        2 
   3 chr3_103482035   Sample    G    A        0      0        2 
   3 chr3_103482255     AAsi    T    A        0      0        2 
   3 chr3_103482255     AKia    T    A        0      0        2 
   3 chr3_103482255     AOna    T    A        0      0        2 
   3 chr3_103482255     ASom    T    A        0      0        2 
   3 chr3_103482255     HCab    T    A      0.5      1        2 
   3 chr3_103482255     HPrz    T    A        0      0        2 
   3 chr3_103482255     ZBoe    T    A        0      0        2 
   3 chr3_103482255     ZGre    T    A        0      0        2 
   3 chr3_103482255     ZHar    T    A        0      0        2 
   3 chr3_103482255   Sample    T    A        0      0        2 
   3 chr3_103484422     AAsi    G    T        0      0        2 
   3 chr3_103484422     AKia    G    T        0      0        2 
   3 chr3_103484422     AOna    G    T        0      0        2 
   3 chr3_103484422     ASom    G    T        0      0        2 
   3 chr3_103484422     HCab    G    T      0.5      1        2 
   3 chr3_103484422     HPrz    G    T        0      0        2 
   3 chr3_103484422     ZBoe    G    T        0      0        2 
   3 chr3_103484422     ZGre    G    T        0      0        2 
   3 chr3_103484422     ZHar    G    T        0      0        2 
   3 chr3_103484422   Sample    G    T        0      0        2 
   3 chr3_103487278     AAsi    G    C        0      0        2 
   3 chr3_103487278     AKia    G    C        0      0        2 
   3 chr3_103487278     AOna    G    C        0      0        2 
   3 chr3_103487278     ASom    G    C        0      0        2 
   3 chr3_103487278     HCab    G    C      0.5      1        2 
   3 chr3_103487278     HPrz    G    C        0      0        2 
   3 chr3_103487278     ZBoe    G    C        0      0        2 
   3 chr3_103487278     ZGre    G    C        0      0        2 
   3 chr3_103487278     ZHar    G    C        0      0        2 
   3 chr3_103487278   Sample    G    C        0      0        2 
   3 chr3_103488408     AAsi    G    T        0      0        2 
   3 chr3_103488408     AKia    G    T        0      0        2 
   3 chr3_103488408     AOna    G    T        0      0        2 
   3 chr3_103488408     ASom    G    T        0      0        2 
   3 chr3_103488408     HCab    G    T      0.5      1        2 
   3 chr3_103488408     HPrz    G    T        0      0        2 
   3 chr3_103488408     ZBoe    G    T        0      0        2 
   3 chr3_103488408     ZGre    G    T        0      0        2 
   3 chr3_103488408     ZHar    G    T        0      0        2 
   3 chr3_103488408   Sample    G    T        0      0        2 
   3 chr3_103489593     AAsi    A    G        0      0        2 
   3 chr3_103489593     AKia    A    G        0      0        2 
   3 chr3_103489593     AOna    A    G        0      0        2 
   3 chr3_103489593     ASom    A    G        0      0        2 
   3 chr3_103489593     HCab    A    G        0      0        2 
   3 chr3_103489593     HPrz    A    G        0      0        2 
   3 chr3_103489593     ZBoe    A    G        0      0        2 
   3 chr3_103489593     ZGre    A    G      0.5      1        2 
   3 chr3_103489593     ZHar    A    G        0      0        2 
   3 chr3_103489593   Sample    A    G        0      0        2 
   3 chr3_103491440     AAsi    C    T        0      0        2 
   3 chr3_103491440     AKia    C    T        0      0        2 
   3 chr3_103491440     AOna    C    T        0      0        2 
   3 chr3_103491440     ASom    C    T        0      0        2 
   3 chr3_103491440     HCab    C    T        1      2        2 
   3 chr3_103491440     HPrz    C    T        1      2        2 
   3 chr3_103491440     ZBoe    C    T        0      0        2 
   3 chr3_103491440     ZGre    C    T        0      0        2 
   3 chr3_103491440     ZHar    C    T        0      0        2 
   3 chr3_103491440   Sample    C    T        0      0        2 
   3 chr3_103494311     AAsi    T    C        0      0        2 
   3 chr3_103494311     AKia    T    C        0      0        2 
   3 chr3_103494311     AOna    T    C        0      0        2 
   3 chr3_103494311     ASom    T    C      0.5      1        2 
   3 chr3_103494311     HCab    T    C        0      0        2 
   3 chr3_103494311     HPrz    T    C        0      0        2 
   3 chr3_103494311     ZBoe    T    C        0      0        2 
   3 chr3_103494311     ZGre    T    C        0      0        2 
   3 chr3_103494311     ZHar    T    C        0      0        2 
   3 chr3_103494311   Sample    T    C        0      0        2 
   3 chr3_103499520     AAsi    A    G        0      0        2 
   3 chr3_103499520     AKia    A    G        0      0        2 
   3 chr3_103499520     AOna    A    G        0      0        2 
   3 chr3_103499520     ASom    A    G        0      0        2 
   3 chr3_103499520     HCab    A    G        0      0        2 
   3 chr3_103499520     HPrz    A    G        0      0        2 
   3 chr3_103499520     ZBoe    A    G        0      0        2 
   3 chr3_103499520     ZGre    A    G        1      2        2 
   3 chr3_103499520     ZHar    A    G        0      0        2 
   3 chr3_103499520   Sample    A    G        0      0        2 
   3 chr3_103502389     AAsi    T    A        0      0        2 
   3 chr3_103502389     AKia    T    A        0      0        2 
   3 chr3_103502389     AOna    T    A        0      0        2 
   3 chr3_103502389     ASom    T    A        0      0        2 
   3 chr3_103502389     HCab    T    A        1      2        2 
   3 chr3_103502389     HPrz    T    A        1      2        2 
   3 chr3_103502389     ZBoe    T    A        0      0        2 
   3 chr3_103502389     ZGre    T    A        0      0        2 
   3 chr3_103502389     ZHar    T    A        0      0        2 
   3 chr3_103502389   Sample    T    A        0      0        2 
   3 chr3_103502734     AAsi    C    T        0      0        2 
   3 chr3_103502734     AKia    C    T        1      2        2 
   3 chr3_103502734     AOna    C    T        1      2        2 
   3 chr3_103502734     ASom    C    T        0      0        2 
   3 chr3_103502734     HCab    C    T        0      0        2 
   3 chr3_103502734     HPrz    C    T        0      0        2 
   3 chr3_103502734     ZBoe    C    T        0      0        2 
   3 chr3_103502734     ZGre    C    T        0      0        2 
   3 chr3_103502734     ZHar    C    T        0      0        2 
   3 chr3_103502734   Sample    C    T        0      0        2 
   3 chr3_103509072     AAsi    C    T        0      0        2 
   3 chr3_103509072     AKia    C    T        0      0        2 
   3 chr3_103509072     AOna    C    T        0      0        2 
   3 chr3_103509072     ASom    C    T        0      0        2 
   3 chr3_103509072     HCab    C    T        0      0        2 
   3 chr3_103509072     HPrz    C    T        1      2        2 
   3 chr3_103509072     ZBoe    C    T        0      0        2 
   3 chr3_103509072     ZGre    C    T        0      0        2 
   3 chr3_103509072     ZHar    C    T        0      0        2 
   3 chr3_103509072   Sample    C    T        0      0        2 
   3 chr3_103514086     AAsi    C    T        0      0        2 
   3 chr3_103514086     AKia    C    T        0      0        2 
   3 chr3_103514086     AOna    C    T        0      0        2 
   3 chr3_103514086     ASom    C    T        0      0        2 
   3 chr3_103514086     HCab    C    T        1      2        2 
   3 chr3_103514086     HPrz    C    T        1      2        2 
   3 chr3_103514086     ZBoe    C    T        0      0        2 
   3 chr3_103514086     ZGre    C    T        0      0        2 
   3 chr3_103514086     ZHar    C    T        0      0        2 
   3 chr3_103514086   Sample    C    T        0      0        2 
   3 chr3_103517488     AAsi    T    C        0      0        2 
   3 chr3_103517488     AKia    T    C        0      0        2 
   3 chr3_103517488     AOna    T    C        0      0        2 
   3 chr3_103517488     ASom    T    C        0      0        2 
   3 chr3_103517488     HCab    T    C        1      2        2 
   3 chr3_103517488     HPrz    T    C        0      0        2 
   3 chr3_103517488     ZBoe    T    C        0      0        2 
   3 chr3_103517488     ZGre    T    C        0      0        2 
   3 chr3_103517488     ZHar    T    C        0      0        2 
   3 chr3_103517488   Sample    T    C        0      0        2 
   3 chr3_103521850     AAsi    T    C        0      0        2 
   3 chr3_103521850     AKia    T    C        1      2        2 
   3 chr3_103521850     AOna    T    C        0      0        2 
   3 chr3_103521850     ASom    T    C        0      0        2 
   3 chr3_103521850     HCab    T    C        0      0        2 
   3 chr3_103521850     HPrz    T    C        0      0        2 
   3 chr3_103521850     ZBoe    T    C        0      0        2 
   3 chr3_103521850     ZGre    T    C        0      0        2 
   3 chr3_103521850     ZHar    T    C        0      0        2 
   3 chr3_103521850   Sample    T    C        0      0        2 
   3 chr3_103530207     AAsi    C    G        0      0        2 
   3 chr3_103530207     AKia    C    G      0.5      1        2 
   3 chr3_103530207     AOna    C    G        0      0        2 
   3 chr3_103530207     ASom    C    G        0      0        2 
   3 chr3_103530207     HCab    C    G        0      0        2 
   3 chr3_103530207     HPrz    C    G        0      0        2 
   3 chr3_103530207     ZBoe    C    G        0      0        2 
   3 chr3_103530207     ZGre    C    G        0      0        2 
   3 chr3_103530207     ZHar    C    G        0      0        2 
   3 chr3_103530207   Sample    C    G        0      0        2 
   3 chr3_103537581     AAsi    G    A        0      0        2 
   3 chr3_103537581     AKia    G    A        0      0        2 
   3 chr3_103537581     AOna    G    A        0      0        2 
   3 chr3_103537581     ASom    G    A        0      0        2 
   3 chr3_103537581     HCab    G    A        0      0        2 
   3 chr3_103537581     HPrz    G    A        0      0        2 
   3 chr3_103537581     ZBoe    G    A        0      0        2 
   3 chr3_103537581     ZGre    G    A        1      2        2 
   3 chr3_103537581     ZHar    G    A        0      0        2 
   3 chr3_103537581   Sample    G    A        0      0        2 
   3 chr3_103539674     AAsi    C    G      0.5      1        2 
   3 chr3_103539674     AKia    C    G        0      0        2 
   3 chr3_103539674     AOna    C    G        0      0        2 
   3 chr3_103539674     ASom    C    G        0      0        2 
   3 chr3_103539674     HCab    C    G        0      0        2 
   3 chr3_103539674     HPrz    C    G        0      0        2 
   3 chr3_103539674     ZBoe    C    G        0      0        2 
   3 chr3_103539674     ZGre    C    G        0      0        2 
   3 chr3_103539674     ZHar    C    G        0      0        2 
   3 chr3_103539674   Sample    C    G        1      2        2 
   3 chr3_103545233     AAsi    C    T        0      0        2 
   3 chr3_103545233     AKia    C    T        0      0        2 
   3 chr3_103545233     AOna    C    T        0      0        2 
   3 chr3_103545233     ASom    C    T        0      0        2 
   3 chr3_103545233     HCab    C    T        0      0        2 
   3 chr3_103545233     HPrz    C    T        0      0        2 
   3 chr3_103545233     ZBoe    C    T        0      0        2 
   3 chr3_103545233     ZGre    C    T      0.5      1        2 
   3 chr3_103545233     ZHar    C    T        0      0        2 
   3 chr3_103545233   Sample    C    T        0      0        2 
   3 chr3_103549696     AAsi    G    T        0      0        2 
   3 chr3_103549696     AKia    G    T        0      0        2 
   3 chr3_103549696     AOna    G    T        0      0        2 
   3 chr3_103549696     ASom    G    T        0      0        2 
   3 chr3_103549696     HCab    G    T        0      0        2 
   3 chr3_103549696     HPrz    G    T      0.5      1        2 
   3 chr3_103549696     ZBoe    G    T        0      0        2 
   3 chr3_103549696     ZGre    G    T        0      0        2 
   3 chr3_103549696     ZHar    G    T        0      0        2 
   3 chr3_103549696   Sample    G    T        0      0        2 
   3 chr3_103555616     AAsi    T    C        0      0        2 
   3 chr3_103555616     AKia    T    C        0      0        2 
   3 chr3_103555616     AOna    T    C        0      0        2 
   3 chr3_103555616     ASom    T    C        0      0        2 
   3 chr3_103555616     HCab    T    C        0      0        2 
   3 chr3_103555616     HPrz    T    C        0      0        2 
   3 chr3_103555616     ZBoe    T    C        0      0        2 
   3 chr3_103555616     ZGre    T    C        1      2        2 
   3 chr3_103555616     ZHar    T    C        0      0        2 
   3 chr3_103555616   Sample    T    C        0      0        2 
   3 chr3_103558147     AAsi    A    G        0      0        2 
   3 chr3_103558147     AKia    A    G        0      0        2 
   3 chr3_103558147     AOna    A    G        0      0        2 
   3 chr3_103558147     ASom    A    G        0      0        2 
   3 chr3_103558147     HCab    A    G        0      0        2 
   3 chr3_103558147     HPrz    A    G      0.5      1        2 
   3 chr3_103558147     ZBoe    A    G        0      0        2 
   3 chr3_103558147     ZGre    A    G        0      0        2 
   3 chr3_103558147     ZHar    A    G        0      0        2 
   3 chr3_103558147   Sample    A    G        0      0        2 
   3 chr3_103562569     AAsi    C    T        0      0        2 
   3 chr3_103562569     AKia    C    T        0      0        2 
   3 chr3_103562569     AOna    C    T        0      0        2 
   3 chr3_103562569     ASom    C    T        0      0        2 
   3 chr3_103562569     HCab    C    T        1      2        2 
   3 chr3_103562569     HPrz    C    T        1      2        2 
   3 chr3_103562569     ZBoe    C    T        0      0        2 
   3 chr3_103562569     ZGre    C    T        0      0        2 
   3 chr3_103562569     ZHar    C    T        0      0        2 
   3 chr3_103562569   Sample    C    T        0      0        2 
   3 chr3_103562857     AAsi    T    C        0      0        2 
   3 chr3_103562857     AKia    T    C        0      0        2 
   3 chr3_103562857     AOna    T    C        1      2        2 
   3 chr3_103562857     ASom    T    C        0      0        2 
   3 chr3_103562857     HCab    T    C        0      0        2 
   3 chr3_103562857     HPrz    T    C        0      0        2 
   3 chr3_103562857     ZBoe    T    C        0      0        2 
   3 chr3_103562857     ZGre    T    C        0      0        2 
   3 chr3_103562857     ZHar    T    C        0      0        2 
   3 chr3_103562857   Sample    T    C        0      0        2 
   3 chr3_103564095     AAsi    C    A        0      0        2 
   3 chr3_103564095     AKia    C    A        0      0        2 
   3 chr3_103564095     AOna    C    A        0      0        2 
   3 chr3_103564095     ASom    C    A        0      0        2 
   3 chr3_103564095     HCab    C    A        0      0        2 
   3 chr3_103564095     HPrz    C    A        0      0        2 
   3 chr3_103564095     ZBoe    C    A        0      0        2 
   3 chr3_103564095     ZGre    C    A        0      0        2 
   3 chr3_103564095     ZHar    C    A        1      2        2 
   3 chr3_103564095   Sample    C    A        0      0        2 
   3 chr3_103564145     AAsi    G    C        0      0        2 
   3 chr3_103564145     AKia    G    C        1      2        2 
   3 chr3_103564145     AOna    G    C        1      2        2 
   3 chr3_103564145     ASom    G    C        0      0        2 
   3 chr3_103564145     HCab    G    C        0      0        2 
   3 chr3_103564145     HPrz    G    C        0      0        2 
   3 chr3_103564145     ZBoe    G    C        0      0        2 
   3 chr3_103564145     ZGre    G    C        0      0        2 
   3 chr3_103564145     ZHar    G    C        0      0        2 
   3 chr3_103564145   Sample    G    C        0      0        2 
   3 chr3_103564654     AAsi    A    T        0      0        2 
   3 chr3_103564654     AKia    A    T        0      0        2 
   3 chr3_103564654     AOna    A    T        1      2        2 
   3 chr3_103564654     ASom    A    T        0      0        2 
   3 chr3_103564654     HCab    A    T        0      0        2 
   3 chr3_103564654     HPrz    A    T        0      0        2 
   3 chr3_103564654     ZBoe    A    T        0      0        2 
   3 chr3_103564654     ZGre    A    T        0      0        2 
   3 chr3_103564654     ZHar    A    T        0      0        2 
   3 chr3_103564654   Sample    A    T        0      0        2 
   3 chr3_103564814     AAsi    T    C        0      0        2 
   3 chr3_103564814     AKia    T    C        0      0        2 
   3 chr3_103564814     AOna    T    C        0      0        2 
   3 chr3_103564814     ASom    T    C        0      0        2 
   3 chr3_103564814     HCab    T    C        1      2        2 
   3 chr3_103564814     HPrz    T    C        1      2        2 
   3 chr3_103564814     ZBoe    T    C        0      0        2 
   3 chr3_103564814     ZGre    T    C        0      0        2 
   3 chr3_103564814     ZHar    T    C        0      0        2 
   3 chr3_103564814   Sample    T    C        0      0        2 
   3 chr3_103580857     AAsi    T    A      0.5      1        2 
   3 chr3_103580857     AKia    T    A        0      0        2 
   3 chr3_103580857     AOna    T    A        0      0        2 
   3 chr3_103580857     ASom    T    A        1      2        2 
   3 chr3_103580857     HCab    T    A        0      0        2 
   3 chr3_103580857     HPrz    T    A        0      0        2 
   3 chr3_103580857     ZBoe    T    A        0      0        2 
   3 chr3_103580857     ZGre    T    A        0      0        2 
   3 chr3_103580857     ZHar    T    A        0      0        2 
   3 chr3_103580857   Sample    T    A        0      0        2 
   3 chr3_103583733     AAsi    A    G        0      0        2 
   3 chr3_103583733     AKia    A    G        0      0        2 
   3 chr3_103583733     AOna    A    G        0      0        2 
   3 chr3_103583733     ASom    A    G        0      0        2 
   3 chr3_103583733     HCab    A    G        1      2        2 
   3 chr3_103583733     HPrz    A    G        1      2        2 
   3 chr3_103583733     ZBoe    A    G        0      0        2 
   3 chr3_103583733     ZGre    A    G        0      0        2 
   3 chr3_103583733     ZHar    A    G        0      0        2 
   3 chr3_103583733   Sample    A    G        0      0        2 
   3 chr3_103584931     AAsi    C    T        0      0        2 
   3 chr3_103584931     AKia    C    T        0      0        2 
   3 chr3_103584931     AOna    C    T        0      0        2 
   3 chr3_103584931     ASom    C    T        0      0        2 
   3 chr3_103584931     HCab    C    T        0      0        2 
   3 chr3_103584931     HPrz    C    T        0      0        2 
   3 chr3_103584931     ZBoe    C    T      0.5      1        2 
   3 chr3_103584931     ZGre    C    T        0      0        2 
   3 chr3_103584931     ZHar    C    T        0      0        2 
   3 chr3_103584931   Sample    C    T        0      0        2 
   3 chr3_103586438     AAsi    C    A        0      0        2 
   3 chr3_103586438     AKia    C    A        0      0        2 
   3 chr3_103586438     AOna    C    A        0      0        2 
   3 chr3_103586438     ASom    C    A        0      0        2 
   3 chr3_103586438     HCab    C    A        0      0        2 
   3 chr3_103586438     HPrz    C    A        0      0        2 
   3 chr3_103586438     ZBoe    C    A        0      0        2 
   3 chr3_103586438     ZGre    C    A        1      2        2 
   3 chr3_103586438     ZHar    C    A        0      0        2 
   3 chr3_103586438   Sample    C    A        0      0        2 
   3 chr3_103592249     AAsi    C    T      0.5      1        2 
   3 chr3_103592249     AKia    C    T        0      0        2 
   3 chr3_103592249     AOna    C    T        0      0        2 
   3 chr3_103592249     ASom    C    T        1      2        2 
   3 chr3_103592249     HCab    C    T        0      0        2 
   3 chr3_103592249     HPrz    C    T        0      0        2 
   3 chr3_103592249     ZBoe    C    T        0      0        2 
   3 chr3_103592249     ZGre    C    T        0      0        2 
   3 chr3_103592249     ZHar    C    T        0      0        2 
   3 chr3_103592249   Sample    C    T        0      0        2 
   3 chr3_103593235     AAsi    A    G        0      0        2 
   3 chr3_103593235     AKia    A    G        0      0        2 
   3 chr3_103593235     AOna    A    G        1      2        2 
   3 chr3_103593235     ASom    A    G        0      0        2 
   3 chr3_103593235     HCab    A    G        0      0        2 
   3 chr3_103593235     HPrz    A    G        0      0        2 
   3 chr3_103593235     ZBoe    A    G        0      0        2 
   3 chr3_103593235     ZGre    A    G        0      0        2 
   3 chr3_103593235     ZHar    A    G        0      0        2 
   3 chr3_103593235   Sample    A    G        0      0        2 
   3 chr3_103596175     AAsi    G    A        0      0        2 
   3 chr3_103596175     AKia    G    A        0      0        2 
   3 chr3_103596175     AOna    G    A        0      0        2 
   3 chr3_103596175     ASom    G    A        0      0        2 
   3 chr3_103596175     HCab    G    A        0      0        2 
   3 chr3_103596175     HPrz    G    A      0.5      1        2 
   3 chr3_103596175     ZBoe    G    A        0      0        2 
   3 chr3_103596175     ZGre    G    A        0      0        2 
   3 chr3_103596175     ZHar    G    A        0      0        2 
   3 chr3_103596175   Sample    G    A        0      0        2 
   3 chr3_103597660     AAsi    T    G        0      0        2 
   3 chr3_103597660     AKia    T    G        0      0        2 
   3 chr3_103597660     AOna    T    G        0      0        2 
   3 chr3_103597660     ASom    T    G        0      0        2 
   3 chr3_103597660     HCab    T    G        0      0        2 
   3 chr3_103597660     HPrz    T    G        0      0        2 
   3 chr3_103597660     ZBoe    T    G        0      0        2 
   3 chr3_103597660     ZGre    T    G        1      2        2 
   3 chr3_103597660     ZHar    T    G        0      0        2 
   3 chr3_103597660   Sample    T    G        0      0        2 
   3 chr3_103608742     AAsi    C    T        0      0        2 
   3 chr3_103608742     AKia    C    T        0      0        2 
   3 chr3_103608742     AOna    C    T        0      0        2 
   3 chr3_103608742     ASom    C    T        1      2        2 
   3 chr3_103608742     HCab    C    T        0      0        2 
   3 chr3_103608742     HPrz    C    T        0      0        2 
   3 chr3_103608742     ZBoe    C    T        0      0        2 
   3 chr3_103608742     ZGre    C    T        0      0        2 
   3 chr3_103608742     ZHar    C    T        0      0        2 
   3 chr3_103608742   Sample    C    T        0      0        2 
   3 chr3_103610824     AAsi    C    T        0      0        2 
   3 chr3_103610824     AKia    C    T        0      0        2 
   3 chr3_103610824     AOna    C    T        0      0        2 
   3 chr3_103610824     ASom    C    T        0      0        2 
   3 chr3_103610824     HCab    C    T        1      2        2 
   3 chr3_103610824     HPrz    C    T        1      2        2 
   3 chr3_103610824     ZBoe    C    T        0      0        2 
   3 chr3_103610824     ZGre    C    T        0      0        2 
   3 chr3_103610824     ZHar    C    T        0      0        2 
   3 chr3_103610824   Sample    C    T        0      0        2 
   3 chr3_103618482     AAsi    C    A        1      2        2 
   3 chr3_103618482     AKia    C    A        0      0        2 
   3 chr3_103618482     AOna    C    A        0      0        2 
   3 chr3_103618482     ASom    C    A        1      2        2 
   3 chr3_103618482     HCab    C    A        0      0        2 
   3 chr3_103618482     HPrz    C    A        0      0        2 
   3 chr3_103618482     ZBoe    C    A        0      0        2 
   3 chr3_103618482     ZGre    C    A        0      0        2 
   3 chr3_103618482     ZHar    C    A        0      0        2 
   3 chr3_103618482   Sample    C    A        1      2        2 
   3 chr3_103622952     AAsi    T    C        0      0        2 
   3 chr3_103622952     AKia    T    C        0      0        2 
   3 chr3_103622952     AOna    T    C        1      2        2 
   3 chr3_103622952     ASom    T    C        0      0        2 
   3 chr3_103622952     HCab    T    C        0      0        2 
   3 chr3_103622952     HPrz    T    C        0      0        2 
   3 chr3_103622952     ZBoe    T    C        1      2        2 
   3 chr3_103622952     ZGre    T    C        1      2        2 
   3 chr3_103622952     ZHar    T    C        1      2        2 
   3 chr3_103622952   Sample    T    C        0      0        2 
   3 chr3_103623967     AAsi    A    C        0      0        2 
   3 chr3_103623967     AKia    A    C        0      0        2 
   3 chr3_103623967     AOna    A    C        0      0        2 
   3 chr3_103623967     ASom    A    C        0      0        2 
   3 chr3_103623967     HCab    A    C        0      0        2 
   3 chr3_103623967     HPrz    A    C        0      0        2 
   3 chr3_103623967     ZBoe    A    C        0      0        2 
   3 chr3_103623967     ZGre    A    C      0.5      1        2 
   3 chr3_103623967     ZHar    A    C        0      0        2 
   3 chr3_103623967   Sample    A    C        0      0        2 
   3 chr3_103626368     AAsi    A    G        0      0        2 
   3 chr3_103626368     AKia    A    G        1      2        2 
   3 chr3_103626368     AOna    A    G        0      0        2 
   3 chr3_103626368     ASom    A    G        0      0        2 
   3 chr3_103626368     HCab    A    G        0      0        2 
   3 chr3_103626368     HPrz    A    G        0      0        2 
   3 chr3_103626368     ZBoe    A    G        0      0        2 
   3 chr3_103626368     ZGre    A    G        0      0        2 
   3 chr3_103626368     ZHar    A    G        0      0        2 
   3 chr3_103626368   Sample    A    G        0      0        2 
   3 chr3_103630899     AAsi    A    G        0      0        2 
   3 chr3_103630899     AKia    A    G        0      0        2 
   3 chr3_103630899     AOna    A    G        0      0        2 
   3 chr3_103630899     ASom    A    G        0      0        2 
   3 chr3_103630899     HCab    A    G        1      2        2 
   3 chr3_103630899     HPrz    A    G        1      2        2 
   3 chr3_103630899     ZBoe    A    G        0      0        2 
   3 chr3_103630899     ZGre    A    G        0      0        2 
   3 chr3_103630899     ZHar    A    G        0      0        2 
   3 chr3_103630899   Sample    A    G        0      0        2 
   3 chr3_103634465     AAsi    G    T      0.5      1        2 
   3 chr3_103634465     AKia    G    T        0      0        2 
   3 chr3_103634465     AOna    G    T        0      0        2 
   3 chr3_103634465     ASom    G    T        1      2        2 
   3 chr3_103634465     HCab    G    T        0      0        2 
   3 chr3_103634465     HPrz    G    T        0      0        2 
   3 chr3_103634465     ZBoe    G    T        0      0        2 
   3 chr3_103634465     ZGre    G    T        0      0        2 
   3 chr3_103634465     ZHar    G    T        0      0        2 
   3 chr3_103634465   Sample    G    T        1      2        2 
   3 chr3_103651406     AAsi    G    A        0      0        2 
   3 chr3_103651406     AKia    G    A        0      0        2 
   3 chr3_103651406     AOna    G    A        0      0        2 
   3 chr3_103651406     ASom    G    A        0      0        2 
   3 chr3_103651406     HCab    G    A        1      2        2 
   3 chr3_103651406     HPrz    G    A        1      2        2 
   3 chr3_103651406     ZBoe    G    A        0      0        2 
   3 chr3_103651406     ZGre    G    A        0      0        2 
   3 chr3_103651406     ZHar    G    A        0      0        2 
   3 chr3_103651406   Sample    G    A        0      0        2 
   3 chr3_103655803     AAsi    A    G        0      0        2 
   3 chr3_103655803     AKia    A    G        0      0        2 
   3 chr3_103655803     AOna    A    G        0      0        2 
   3 chr3_103655803     ASom    A    G        0      0        2 
   3 chr3_103655803     HCab    A    G        1      2        2 
   3 chr3_103655803     HPrz    A    G        1      2        2 
   3 chr3_103655803     ZBoe    A    G        0      0        2 
   3 chr3_103655803     ZGre    A    G        0      0        2 
   3 chr3_103655803     ZHar    A    G        0      0        2 
   3 chr3_103655803   Sample    A    G        0      0        2 
   3 chr3_103670627     AAsi    G    A        0      0        2 
   3 chr3_103670627     AKia    G    A        0      0        2 
   3 chr3_103670627     AOna    G    A        0      0        2 
   3 chr3_103670627     ASom    G    A        0      0        2 
   3 chr3_103670627     HCab    G    A        0      0        2 
   3 chr3_103670627     HPrz    G    A        0      0        2 
   3 chr3_103670627     ZBoe    G    A        0      0        2 
   3 chr3_103670627     ZGre    G    A        0      0        2 
   3 chr3_103670627     ZHar    G    A        1      2        2 
   3 chr3_103670627   Sample    G    A        0      0        2 
   3 chr3_103672120     AAsi    C    G        0      0        2 
   3 chr3_103672120     AKia    C    G        0      0        2 
   3 chr3_103672120     AOna    C    G        0      0        2 
   3 chr3_103672120     ASom    C    G        0      0        2 
   3 chr3_103672120     HCab    C    G        0      0        2 
   3 chr3_103672120     HPrz    C    G        0      0        2 
   3 chr3_103672120     ZBoe    C    G        1      2        2 
   3 chr3_103672120     ZGre    C    G      0.5      1        2 
   3 chr3_103672120     ZHar    C    G        0      0        2 
   3 chr3_103672120   Sample    C    G        0      0        2 
   3 chr3_103673431     AAsi    T    C        0      0        2 
   3 chr3_103673431     AKia    T    C        0      0        2 
   3 chr3_103673431     AOna    T    C        0      0        2 
   3 chr3_103673431     ASom    T    C        0      0        2 
   3 chr3_103673431     HCab    T    C        1      2        2 
   3 chr3_103673431     HPrz    T    C        1      2        2 
   3 chr3_103673431     ZBoe    T    C        0      0        2 
   3 chr3_103673431     ZGre    T    C        0      0        2 
   3 chr3_103673431     ZHar    T    C        0      0        2 
   3 chr3_103673431   Sample    T    C        0      0        2 
   3 chr3_103677361     AAsi    A    G        0      0        2 
   3 chr3_103677361     AKia    A    G        0      0        2 
   3 chr3_103677361     AOna    A    G        0      0        2 
   3 chr3_103677361     ASom    A    G        0      0        2 
   3 chr3_103677361     HCab    A    G        1      2        2 
   3 chr3_103677361     HPrz    A    G        1      2        2 
   3 chr3_103677361     ZBoe    A    G        0      0        2 
   3 chr3_103677361     ZGre    A    G        0      0        2 
   3 chr3_103677361     ZHar    A    G        0      0        2 
   3 chr3_103677361   Sample    A    G        0      0        2 
   3 chr3_103687175     AAsi    C    A        0      0        2 
   3 chr3_103687175     AKia    C    A        0      0        2 
   3 chr3_103687175     AOna    C    A        0      0        2 
   3 chr3_103687175     ASom    C    A        0      0        2 
   3 chr3_103687175     HCab    C    A        0      0        2 
   3 chr3_103687175     HPrz    C    A        0      0        2 
   3 chr3_103687175     ZBoe    C    A        1      2        2 
   3 chr3_103687175     ZGre    C    A        0      0        2 
   3 chr3_103687175     ZHar    C    A        0      0        2 
   3 chr3_103687175   Sample    C    A        0      0        2 
   3 chr3_103689539     AAsi    G    A        0      0        2 
   3 chr3_103689539     AKia    G    A        0      0        2 
   3 chr3_103689539     AOna    G    A        0      0        2 
   3 chr3_103689539     ASom    G    A        0      0        2 
   3 chr3_103689539     HCab    G    A        0      0        2 
   3 chr3_103689539     HPrz    G    A        0      0        2 
   3 chr3_103689539     ZBoe    G    A        0      0        2 
   3 chr3_103689539     ZGre    G    A        0      0        2 
   3 chr3_103689539     ZHar    G    A        1      2        2 
   3 chr3_103689539   Sample    G    A        0      0        2 
   3 chr3_103689765     AAsi    A    T        0      0        2 
   3 chr3_103689765     AKia    A    T        0      0        2 
   3 chr3_103689765     AOna    A    T        0      0        2 
   3 chr3_103689765     ASom    A    T        0      0        2 
   3 chr3_103689765     HCab    A    T      0.5      1        2 
   3 chr3_103689765     HPrz    A    T      0.5      1        2 
   3 chr3_103689765     ZBoe    A    T        0      0        2 
   3 chr3_103689765     ZGre    A    T        0      0        2 
   3 chr3_103689765     ZHar    A    T        0      0        2 
   3 chr3_103689765   Sample    A    T        0      0        2 
   3 chr3_103698867     AAsi    C    T      0.5      1        2 
   3 chr3_103698867     AKia    C    T        0      0        2 
   3 chr3_103698867     AOna    C    T        0      0        2 
   3 chr3_103698867     ASom    C    T        0      0        2 
   3 chr3_103698867     HCab    C    T        0      0        2 
   3 chr3_103698867     HPrz    C    T        0      0        2 
   3 chr3_103698867     ZBoe    C    T        0      0        2 
   3 chr3_103698867     ZGre    C    T        0      0        2 
   3 chr3_103698867     ZHar    C    T        0      0        2 
   3 chr3_103698867   Sample    C    T        0      0        2 
   3 chr3_103712082     AAsi    G    T      0.5      1        2 
   3 chr3_103712082     AKia    G    T        0      0        2 
   3 chr3_103712082     AOna    G    T        0      0        2 
   3 chr3_103712082     ASom    G    T        0      0        2 
   3 chr3_103712082     HCab    G    T        0      0        2 
   3 chr3_103712082     HPrz    G    T        0      0        2 
   3 chr3_103712082     ZBoe    G    T        0      0        2 
   3 chr3_103712082     ZGre    G    T        0      0        2 
   3 chr3_103712082     ZHar    G    T        0      0        2 
   3 chr3_103712082   Sample    G    T        0      0        2 
   3 chr3_103712841     AAsi    G    C        0      0        2 
   3 chr3_103712841     AKia    G    C        0      0        2 
   3 chr3_103712841     AOna    G    C        0      0        2 
   3 chr3_103712841     ASom    G    C        0      0        2 
   3 chr3_103712841     HCab    G    C        0      0        2 
   3 chr3_103712841     HPrz    G    C        0      0        2 
   3 chr3_103712841     ZBoe    G    C        0      0        2 
   3 chr3_103712841     ZGre    G    C        0      0        2 
   3 chr3_103712841     ZHar    G    C        1      2        2 
   3 chr3_103712841   Sample    G    C        0      0        2 
   3 chr3_103721842     AAsi    T    C        0      0        2 
   3 chr3_103721842     AKia    T    C        0      0        2 
   3 chr3_103721842     AOna    T    C        1      2        2 
   3 chr3_103721842     ASom    T    C        0      0        2 
   3 chr3_103721842     HCab    T    C        0      0        2 
   3 chr3_103721842     HPrz    T    C        0      0        2 
   3 chr3_103721842     ZBoe    T    C        0      0        2 
   3 chr3_103721842     ZGre    T    C        0      0        2 
   3 chr3_103721842     ZHar    T    C        0      0        2 
   3 chr3_103721842   Sample    T    C        0      0        2 
   3 chr3_103725953     AAsi    C    T        0      0        2 
   3 chr3_103725953     AKia    C    T        0      0        2 
   3 chr3_103725953     AOna    C    T        0      0        2 
   3 chr3_103725953     ASom    C    T        0      0        2 
   3 chr3_103725953     HCab    C    T        1      2        2 
   3 chr3_103725953     HPrz    C    T        1      2        2 
   3 chr3_103725953     ZBoe    C    T        0      0        2 
   3 chr3_103725953     ZGre    C    T        0      0        2 
   3 chr3_103725953     ZHar    C    T        0      0        2 
   3 chr3_103725953   Sample    C    T        0      0        2 
   3 chr3_103753140     AAsi    G    T        0      0        2 
   3 chr3_103753140     AKia    G    T        0      0        2 
   3 chr3_103753140     AOna    G    T        0      0        2 
   3 chr3_103753140     ASom    G    T        0      0        2 
   3 chr3_103753140     HCab    G    T        1      2        2 
   3 chr3_103753140     HPrz    G    T        1      2        2 
   3 chr3_103753140     ZBoe    G    T        0      0        2 
   3 chr3_103753140     ZGre    G    T        0      0        2 
   3 chr3_103753140     ZHar    G    T        0      0        2 
   3 chr3_103753140   Sample    G    T        0      0        2 
   3 chr3_103772195     AAsi    A    G        0      0        2 
   3 chr3_103772195     AKia    A    G        0      0        2 
   3 chr3_103772195     AOna    A    G        0      0        2 
   3 chr3_103772195     ASom    A    G        0      0        2 
   3 chr3_103772195     HCab    A    G      0.5      1        2 
   3 chr3_103772195     HPrz    A    G      0.5      1        2 
   3 chr3_103772195     ZBoe    A    G        0      0        2 
   3 chr3_103772195     ZGre    A    G        0      0        2 
   3 chr3_103772195     ZHar    A    G        0      0        2 
   3 chr3_103772195   Sample    A    G        0      0        2 
   3 chr3_103775946     AAsi    A    G        0      0        2 
   3 chr3_103775946     AKia    A    G        0      0        2 
   3 chr3_103775946     AOna    A    G        0      0        2 
   3 chr3_103775946     ASom    A    G      0.5      1        2 
   3 chr3_103775946     HCab    A    G        0      0        2 
   3 chr3_103775946     HPrz    A    G        0      0        2 
   3 chr3_103775946     ZBoe    A    G        0      0        2 
   3 chr3_103775946     ZGre    A    G        0      0        2 
   3 chr3_103775946     ZHar    A    G      0.5      1        2 
   3 chr3_103775946   Sample    A    G        0      0        2 
   3 chr3_103777316     AAsi    G    T        0      0        2 
   3 chr3_103777316     AKia    G    T        0      0        2 
   3 chr3_103777316     AOna    G    T        0      0        2 
   3 chr3_103777316     ASom    G    T        0      0        2 
   3 chr3_103777316     HCab    G    T        1      2        2 
   3 chr3_103777316     HPrz    G    T        1      2        2 
   3 chr3_103777316     ZBoe    G    T        0      0        2 
   3 chr3_103777316     ZGre    G    T        0      0        2 
   3 chr3_103777316     ZHar    G    T        0      0        2 
   3 chr3_103777316   Sample    G    T        0      0        2 
   3 chr3_103785824     AAsi    A    G        1      2        2 
   3 chr3_103785824     AKia    A    G        1      2        2 
   3 chr3_103785824     AOna    A    G        1      2        2 
   3 chr3_103785824     ASom    A    G        1      2        2 
   3 chr3_103785824     HCab    A    G        0      0        2 
   3 chr3_103785824     HPrz    A    G        0      0        2 
   3 chr3_103785824     ZBoe    A    G        0      0        2 
   3 chr3_103785824     ZGre    A    G        0      0        2 
   3 chr3_103785824     ZHar    A    G        0      0        2 
   3 chr3_103785824   Sample    A    G        1      2        2 
   3 chr3_103786448     AAsi    G    A        0      0        2 
   3 chr3_103786448     AKia    G    A        0      0        2 
   3 chr3_103786448     AOna    G    A        0      0        2 
   3 chr3_103786448     ASom    G    A        0      0        2 
   3 chr3_103786448     HCab    G    A        1      2        2 
   3 chr3_103786448     HPrz    G    A        1      2        2 
   3 chr3_103786448     ZBoe    G    A        0      0        2 
   3 chr3_103786448     ZGre    G    A        0      0        2 
   3 chr3_103786448     ZHar    G    A        0      0        2 
   3 chr3_103786448   Sample    G    A        0      0        2 
   3 chr3_103804923     AAsi    G    A        0      0        2 
   3 chr3_103804923     AKia    G    A        0      0        2 
   3 chr3_103804923     AOna    G    A        0      0        2 
   3 chr3_103804923     ASom    G    A        0      0        2 
   3 chr3_103804923     HCab    G    A        0      0        2 
   3 chr3_103804923     HPrz    G    A        0      0        2 
   3 chr3_103804923     ZBoe    G    A        0      0        2 
   3 chr3_103804923     ZGre    G    A      0.5      1        2 
   3 chr3_103804923     ZHar    G    A        0      0        2 
   3 chr3_103804923   Sample    G    A        0      0        2 
   3 chr3_103809579     AAsi    C    T        0      0        2 
   3 chr3_103809579     AKia    C    T        0      0        2 
   3 chr3_103809579     AOna    C    T        0      0        2 
   3 chr3_103809579     ASom    C    T        0      0        2 
   3 chr3_103809579     HCab    C    T        0      0        2 
   3 chr3_103809579     HPrz    C    T        0      0        2 
   3 chr3_103809579     ZBoe    C    T        0      0        2 
   3 chr3_103809579     ZGre    C    T        0      0        2 
   3 chr3_103809579     ZHar    C    T      0.5      1        2 
   3 chr3_103809579   Sample    C    T        0      0        2 
   3 chr3_103812192     AAsi    C    T        0      0        2 
   3 chr3_103812192     AKia    C    T        0      0        2 
   3 chr3_103812192     AOna    C    T        0      0        2 
   3 chr3_103812192     ASom    C    T        0      0        2 
   3 chr3_103812192     HCab    C    T        0      0        2 
   3 chr3_103812192     HPrz    C    T      0.5      1        2 
   3 chr3_103812192     ZBoe    C    T        0      0        2 
   3 chr3_103812192     ZGre    C    T        0      0        2 
   3 chr3_103812192     ZHar    C    T        0      0        2 
   3 chr3_103812192   Sample    C    T        0      0        2 
   3 chr3_103821854     AAsi    G    C        0      0        2 
   3 chr3_103821854     AKia    G    C        0      0        2 
   3 chr3_103821854     AOna    G    C        0      0        2 
   3 chr3_103821854     ASom    G    C        0      0        2 
   3 chr3_103821854     HCab    G    C        1      2        2 
   3 chr3_103821854     HPrz    G    C        1      2        2 
   3 chr3_103821854     ZBoe    G    C        0      0        2 
   3 chr3_103821854     ZGre    G    C        0      0        2 
   3 chr3_103821854     ZHar    G    C        0      0        2 
   3 chr3_103821854   Sample    G    C        0      0        2 
   3 chr3_103830888     AAsi    T    C        0      0        2 
   3 chr3_103830888     AKia    T    C        0      0        2 
   3 chr3_103830888     AOna    T    C        0      0        2 
   3 chr3_103830888     ASom    T    C        0      0        2 
   3 chr3_103830888     HCab    T    C        0      0        2 
   3 chr3_103830888     HPrz    T    C        0      0        2 
   3 chr3_103830888     ZBoe    T    C        0      0        2 
   3 chr3_103830888     ZGre    T    C      0.5      1        2 
   3 chr3_103830888     ZHar    T    C        0      0        2 
   3 chr3_103830888   Sample    T    C        0      0        2 
   3 chr3_103832134     AAsi    A    T        0      0        2 
   3 chr3_103832134     AKia    A    T        1      2        2 
   3 chr3_103832134     AOna    A    T        0      0        2 
   3 chr3_103832134     ASom    A    T        0      0        2 
   3 chr3_103832134     HCab    A    T        0      0        2 
   3 chr3_103832134     HPrz    A    T        0      0        2 
   3 chr3_103832134     ZBoe    A    T        0      0        2 
   3 chr3_103832134     ZGre    A    T        0      0        2 
   3 chr3_103832134     ZHar    A    T        0      0        2 
   3 chr3_103832134   Sample    A    T        0      0        2 
   3 chr3_103838350     AAsi    T    C        0      0        2 
   3 chr3_103838350     AKia    T    C        0      0        2 
   3 chr3_103838350     AOna    T    C        0      0        2 
   3 chr3_103838350     ASom    T    C        0      0        2 
   3 chr3_103838350     HCab    T    C        1      2        2 
   3 chr3_103838350     HPrz    T    C        1      2        2 
   3 chr3_103838350     ZBoe    T    C        0      0        2 
   3 chr3_103838350     ZGre    T    C        0      0        2 
   3 chr3_103838350     ZHar    T    C        0      0        2 
   3 chr3_103838350   Sample    T    C        0      0        2 
   3 chr3_103852377     AAsi    G    A        0      0        2 
   3 chr3_103852377     AKia    G    A        0      0        2 
   3 chr3_103852377     AOna    G    A        0      0        2 
   3 chr3_103852377     ASom    G    A        0      0        2 
   3 chr3_103852377     HCab    G    A        0      0        2 
   3 chr3_103852377     HPrz    G    A      0.5      1        2 
   3 chr3_103852377     ZBoe    G    A        0      0        2 
   3 chr3_103852377     ZGre    G    A        0      0        2 
   3 chr3_103852377     ZHar    G    A        0      0        2 
   3 chr3_103852377   Sample    G    A        0      0        2 
   3 chr3_103856888     AAsi    A    G        0      0        2 
   3 chr3_103856888     AKia    A    G        0      0        2 
   3 chr3_103856888     AOna    A    G        0      0        2 
   3 chr3_103856888     ASom    A    G        0      0        2 
   3 chr3_103856888     HCab    A    G        0      0        2 
   3 chr3_103856888     HPrz    A    G        0      0        2 
   3 chr3_103856888     ZBoe    A    G        1      2        2 
   3 chr3_103856888     ZGre    A    G        1      2        2 
   3 chr3_103856888     ZHar    A    G        1      2        2 
   3 chr3_103856888   Sample    A    G        0      0        2 
   3 chr3_103865585     AAsi    G    C        0      0        2 
   3 chr3_103865585     AKia    G    C        0      0        2 
   3 chr3_103865585     AOna    G    C        0      0        2 
   3 chr3_103865585     ASom    G    C        0      0        2 
   3 chr3_103865585     HCab    G    C        0      0        2 
   3 chr3_103865585     HPrz    G    C        0      0        2 
   3 chr3_103865585     ZBoe    G    C        0      0        2 
   3 chr3_103865585     ZGre    G    C        0      0        2 
   3 chr3_103865585     ZHar    G    C      0.5      1        2 
   3 chr3_103865585   Sample    G    C        0      0        2 
   3 chr3_103871395     AAsi    G    A        0      0        2 
   3 chr3_103871395     AKia    G    A        0      0        2 
   3 chr3_103871395     AOna    G    A        0      0        2 
   3 chr3_103871395     ASom    G    A        0      0        2 
   3 chr3_103871395     HCab    G    A        1      2        2 
   3 chr3_103871395     HPrz    G    A        1      2        2 
   3 chr3_103871395     ZBoe    G    A        0      0        2 
   3 chr3_103871395     ZGre    G    A        0      0        2 
   3 chr3_103871395     ZHar    G    A        0      0        2 
   3 chr3_103871395   Sample    G    A        0      0        2 
   3 chr3_103880775     AAsi    T    G        0      0        2 
   3 chr3_103880775     AKia    T    G      0.5      1        2 
   3 chr3_103880775     AOna    T    G        0      0        2 
   3 chr3_103880775     ASom    T    G        0      0        2 
   3 chr3_103880775     HCab    T    G        0      0        2 
   3 chr3_103880775     HPrz    T    G        0      0        2 
   3 chr3_103880775     ZBoe    T    G        0      0        2 
   3 chr3_103880775     ZGre    T    G        0      0        2 
   3 chr3_103880775     ZHar    T    G        0      0        2 
   3 chr3_103880775   Sample    T    G        0      0        2 
   3 chr3_103881811     AAsi    A    G        0      0        2 
   3 chr3_103881811     AKia    A    G        0      0        2 
   3 chr3_103881811     AOna    A    G        0      0        2 
   3 chr3_103881811     ASom    A    G        0      0        2 
   3 chr3_103881811     HCab    A    G        1      2        2 
   3 chr3_103881811     HPrz    A    G        1      2        2 
   3 chr3_103881811     ZBoe    A    G        0      0        2 
   3 chr3_103881811     ZGre    A    G        0      0        2 
   3 chr3_103881811     ZHar    A    G        0      0        2 
   3 chr3_103881811   Sample    A    G        0      0        2 
   3 chr3_103893353     AAsi    T    A        0      0        2 
   3 chr3_103893353     AKia    T    A        0      0        2 
   3 chr3_103893353     AOna    T    A        1      2        2 
   3 chr3_103893353     ASom    T    A        0      0        2 
   3 chr3_103893353     HCab    T    A        0      0        2 
   3 chr3_103893353     HPrz    T    A        0      0        2 
   3 chr3_103893353     ZBoe    T    A        0      0        2 
   3 chr3_103893353     ZGre    T    A        0      0        2 
   3 chr3_103893353     ZHar    T    A        0      0        2 
   3 chr3_103893353   Sample    T    A        0      0        2 
   3 chr3_103899504     AAsi    A    C        0      0        2 
   3 chr3_103899504     AKia    A    C        0      0        2 
   3 chr3_103899504     AOna    A    C        0      0        2 
   3 chr3_103899504     ASom    A    C      0.5      1        2 
   3 chr3_103899504     HCab    A    C        0      0        2 
   3 chr3_103899504     HPrz    A    C        0      0        2 
   3 chr3_103899504     ZBoe    A    C        0      0        2 
   3 chr3_103899504     ZGre    A    C        0      0        2 
   3 chr3_103899504     ZHar    A    C        0      0        2 
   3 chr3_103899504   Sample    A    C        0      0        2 
   3 chr3_103900829     AAsi    A    T        0      0        2 
   3 chr3_103900829     AKia    A    T        0      0        2 
   3 chr3_103900829     AOna    A    T        0      0        2 
   3 chr3_103900829     ASom    A    T        0      0        2 
   3 chr3_103900829     HCab    A    T        0      0        2 
   3 chr3_103900829     HPrz    A    T        0      0        2 
   3 chr3_103900829     ZBoe    A    T        1      2        2 
   3 chr3_103900829     ZGre    A    T        0      0        2 
   3 chr3_103900829     ZHar    A    T        0      0        2 
   3 chr3_103900829   Sample    A    T        0      0        2 
   3 chr3_103901834     AAsi    T    G        0      0        2 
   3 chr3_103901834     AKia    T    G        0      0        2 
   3 chr3_103901834     AOna    T    G        0      0        2 
   3 chr3_103901834     ASom    T    G        0      0        2 
   3 chr3_103901834     HCab    T    G        0      0        2 
   3 chr3_103901834     HPrz    T    G      0.5      1        2 
   3 chr3_103901834     ZBoe    T    G        0      0        2 
   3 chr3_103901834     ZGre    T    G        0      0        2 
   3 chr3_103901834     ZHar    T    G        0      0        2 
   3 chr3_103901834   Sample    T    G        0      0        2 
   3 chr3_103903100     AAsi    T    C        0      0        2 
   3 chr3_103903100     AKia    T    C        0      0        2 
   3 chr3_103903100     AOna    T    C        0      0        2 
   3 chr3_103903100     ASom    T    C        0      0        2 
   3 chr3_103903100     HCab    T    C        0      0        2 
   3 chr3_103903100     HPrz    T    C        0      0        2 
   3 chr3_103903100     ZBoe    T    C        0      0        2 
   3 chr3_103903100     ZGre    T    C      0.5      1        2 
   3 chr3_103903100     ZHar    T    C        0      0        2 
   3 chr3_103903100   Sample    T    C        0      0        2 
   3 chr3_103908941     AAsi    C    T        0      0        2 
   3 chr3_103908941     AKia    C    T        0      0        2 
   3 chr3_103908941     AOna    C    T        1      2        2 
   3 chr3_103908941     ASom    C    T        0      0        2 
   3 chr3_103908941     HCab    C    T        0      0        2 
   3 chr3_103908941     HPrz    C    T        0      0        2 
   3 chr3_103908941     ZBoe    C    T        0      0        2 
   3 chr3_103908941     ZGre    C    T        0      0        2 
   3 chr3_103908941     ZHar    C    T        0      0        2 
   3 chr3_103908941   Sample    C    T        0      0        2 
   3 chr3_103923149     AAsi    G    T        0      0        2 
   3 chr3_103923149     AKia    G    T        0      0        2 
   3 chr3_103923149     AOna    G    T        0      0        2 
   3 chr3_103923149     ASom    G    T        0      0        2 
   3 chr3_103923149     HCab    G    T        0      0        2 
   3 chr3_103923149     HPrz    G    T      0.5      1        2 
   3 chr3_103923149     ZBoe    G    T        0      0        2 
   3 chr3_103923149     ZGre    G    T        0      0        2 
   3 chr3_103923149     ZHar    G    T        0      0        2 
   3 chr3_103923149   Sample    G    T        0      0        2 
   3 chr3_103925674     AAsi    T    G        0      0        2 
   3 chr3_103925674     AKia    T    G        0      0        2 
   3 chr3_103925674     AOna    T    G        0      0        2 
   3 chr3_103925674     ASom    T    G        0      0        2 
   3 chr3_103925674     HCab    T    G        1      2        2 
   3 chr3_103925674     HPrz    T    G        1      2        2 
   3 chr3_103925674     ZBoe    T    G        0      0        2 
   3 chr3_103925674     ZGre    T    G        0      0        2 
   3 chr3_103925674     ZHar    T    G        0      0        2 
   3 chr3_103925674   Sample    T    G        0      0        2 
   3 chr3_103926134     AAsi    C    T        0      0        2 
   3 chr3_103926134     AKia    C    T        0      0        2 
   3 chr3_103926134     AOna    C    T        0      0        2 
   3 chr3_103926134     ASom    C    T        0      0        2 
   3 chr3_103926134     HCab    C    T        0      0        2 
   3 chr3_103926134     HPrz    C    T      0.5      1        2 
   3 chr3_103926134     ZBoe    C    T        0      0        2 
   3 chr3_103926134     ZGre    C    T        0      0        2 
   3 chr3_103926134     ZHar    C    T        0      0        2 
   3 chr3_103926134   Sample    C    T        0      0        2 
   3 chr3_103937293     AAsi    A    G        0      0        2 
   3 chr3_103937293     AKia    A    G        0      0        2 
   3 chr3_103937293     AOna    A    G        0      0        2 
   3 chr3_103937293     ASom    A    G        0      0        2 
   3 chr3_103937293     HCab    A    G        0      0        2 
   3 chr3_103937293     HPrz    A    G      0.5      1        2 
   3 chr3_103937293     ZBoe    A    G        0      0        2 
   3 chr3_103937293     ZGre    A    G        0      0        2 
   3 chr3_103937293     ZHar    A    G        0      0        2 
   3 chr3_103937293   Sample    A    G        0      0        2 
   3 chr3_103941704     AAsi    C    G        0      0        2 
   3 chr3_103941704     AKia    C    G        0      0        2 
   3 chr3_103941704     AOna    C    G        0      0        2 
   3 chr3_103941704     ASom    C    G        0      0        2 
   3 chr3_103941704     HCab    C    G        0      0        2 
   3 chr3_103941704     HPrz    C    G        0      0        2 
   3 chr3_103941704     ZBoe    C    G        0      0        2 
   3 chr3_103941704     ZGre    C    G        0      0        2 
   3 chr3_103941704     ZHar    C    G        1      2        2 
   3 chr3_103941704   Sample    C    G        0      0        2 
   3 chr3_103944215     AAsi    C    T        0      0        2 
   3 chr3_103944215     AKia    C    T        0      0        2 
   3 chr3_103944215     AOna    C    T        0      0        2 
   3 chr3_103944215     ASom    C    T        0      0        2 
   3 chr3_103944215     HCab    C    T        0      0        2 
   3 chr3_103944215     HPrz    C    T        0      0        2 
   3 chr3_103944215     ZBoe    C    T        0      0        2 
   3 chr3_103944215     ZGre    C    T        0      0        2 
   3 chr3_103944215     ZHar    C    T      0.5      1        2 
   3 chr3_103944215   Sample    C    T        0      0        2 
   3 chr3_103947614     AAsi    C    T        1      2        2 
   3 chr3_103947614     AKia    C    T        1      2        2 
   3 chr3_103947614     AOna    C    T        1      2        2 
   3 chr3_103947614     ASom    C    T        1      2        2 
   3 chr3_103947614     HCab    C    T        0      0        2 
   3 chr3_103947614     HPrz    C    T        0      0        2 
   3 chr3_103947614     ZBoe    C    T        0      0        2 
   3 chr3_103947614     ZGre    C    T        0      0        2 
   3 chr3_103947614     ZHar    C    T        0      0        2 
   3 chr3_103947614   Sample    C    T        1      2        2 
   3 chr3_103948838     AAsi    G    T      0.5      1        2 
   3 chr3_103948838     AKia    G    T        0      0        2 
   3 chr3_103948838     AOna    G    T        0      0        2 
   3 chr3_103948838     ASom    G    T        0      0        2 
   3 chr3_103948838     HCab    G    T        0      0        2 
   3 chr3_103948838     HPrz    G    T        0      0        2 
   3 chr3_103948838     ZBoe    G    T        0      0        2 
   3 chr3_103948838     ZGre    G    T        0      0        2 
   3 chr3_103948838     ZHar    G    T        0      0        2 
   3 chr3_103948838   Sample    G    T        0      0        2 
   3 chr3_103949018     AAsi    T    A        0      0        2 
   3 chr3_103949018     AKia    T    A        0      0        2 
   3 chr3_103949018     AOna    T    A        0      0        2 
   3 chr3_103949018     ASom    T    A        0      0        2 
   3 chr3_103949018     HCab    T    A        0      0        2 
   3 chr3_103949018     HPrz    T    A      0.5      1        2 
   3 chr3_103949018     ZBoe    T    A        0      0        2 
   3 chr3_103949018     ZGre    T    A        0      0        2 
   3 chr3_103949018     ZHar    T    A        0      0        2 
   3 chr3_103949018   Sample    T    A        0      0        2 
   3 chr3_103949856     AAsi    C    G        1      2        2 
   3 chr3_103949856     AKia    C    G        1      2        2 
   3 chr3_103949856     AOna    C    G        1      2        2 
   3 chr3_103949856     ASom    C    G        1      2        2 
   3 chr3_103949856     HCab    C    G        0      0        2 
   3 chr3_103949856     HPrz    C    G        0      0        2 
   3 chr3_103949856     ZBoe    C    G        0      0        2 
   3 chr3_103949856     ZGre    C    G        0      0        2 
   3 chr3_103949856     ZHar    C    G        0      0        2 
   3 chr3_103949856   Sample    C    G        1      2        2 
   3 chr3_103957020     AAsi    C    T        0      0        2 
   3 chr3_103957020     AKia    C    T        0      0        2 
   3 chr3_103957020     AOna    C    T        0      0        2 
   3 chr3_103957020     ASom    C    T        0      0        2 
   3 chr3_103957020     HCab    C    T        1      2        2 
   3 chr3_103957020     HPrz    C    T        1      2        2 
   3 chr3_103957020     ZBoe    C    T        0      0        2 
   3 chr3_103957020     ZGre    C    T        0      0        2 
   3 chr3_103957020     ZHar    C    T        0      0        2 
   3 chr3_103957020   Sample    C    T        0      0        2 
   3 chr3_103963310     AAsi    T    C        0      0        2 
   3 chr3_103963310     AKia    T    C        0      0        2 
   3 chr3_103963310     AOna    T    C        0      0        2 
   3 chr3_103963310     ASom    T    C        0      0        2 
   3 chr3_103963310     HCab    T    C        0      0        2 
   3 chr3_103963310     HPrz    T    C      0.5      1        2 
   3 chr3_103963310     ZBoe    T    C        0      0        2 
   3 chr3_103963310     ZGre    T    C        0      0        2 
   3 chr3_103963310     ZHar    T    C        0      0        2 
   3 chr3_103963310   Sample    T    C        0      0        2 
   3 chr3_103963609     AAsi    T    C        0      0        2 
   3 chr3_103963609     AKia    T    C        0      0        2 
   3 chr3_103963609     AOna    T    C        0      0        2 
   3 chr3_103963609     ASom    T    C        0      0        2 
   3 chr3_103963609     HCab    T    C        0      0        2 
   3 chr3_103963609     HPrz    T    C      0.5      1        2 
   3 chr3_103963609     ZBoe    T    C        0      0        2 
   3 chr3_103963609     ZGre    T    C        0      0        2 
   3 chr3_103963609     ZHar    T    C        0      0        2 
   3 chr3_103963609   Sample    T    C        0      0        2 
   3 chr3_103965335     AAsi    G    A        0      0        2 
   3 chr3_103965335     AKia    G    A        0      0        2 
   3 chr3_103965335     AOna    G    A        0      0        2 
   3 chr3_103965335     ASom    G    A        0      0        2 
   3 chr3_103965335     HCab    G    A        1      2        2 
   3 chr3_103965335     HPrz    G    A        1      2        2 
   3 chr3_103965335     ZBoe    G    A        0      0        2 
   3 chr3_103965335     ZGre    G    A        0      0        2 
   3 chr3_103965335     ZHar    G    A        0      0        2 
   3 chr3_103965335   Sample    G    A        0      0        2 
   3 chr3_103974239     AAsi    T    C        0      0        2 
   3 chr3_103974239     AKia    T    C        0      0        2 
   3 chr3_103974239     AOna    T    C        0      0        2 
   3 chr3_103974239     ASom    T    C        0      0        2 
   3 chr3_103974239     HCab    T    C        0      0        2 
   3 chr3_103974239     HPrz    T    C        0      0        2 
   3 chr3_103974239     ZBoe    T    C        1      2        2 
   3 chr3_103974239     ZGre    T    C        0      0        2 
   3 chr3_103974239     ZHar    T    C        0      0        2 
   3 chr3_103974239   Sample    T    C        0      0        2 
   3 chr3_103975901     AAsi    T    G      0.5      1        2 
   3 chr3_103975901     AKia    T    G        0      0        2 
   3 chr3_103975901     AOna    T    G        0      0        2 
   3 chr3_103975901     ASom    T    G        0      0        2 
   3 chr3_103975901     HCab    T    G        0      0        2 
   3 chr3_103975901     HPrz    T    G        0      0        2 
   3 chr3_103975901     ZBoe    T    G        0      0        2 
   3 chr3_103975901     ZGre    T    G        0      0        2 
   3 chr3_103975901     ZHar    T    G        0      0        2 
   3 chr3_103975901   Sample    T    G        0      0        2 
   3 chr3_103979681     AAsi    A    G        0      0        2 
   3 chr3_103979681     AKia    A    G        1      2        2 
   3 chr3_103979681     AOna    A    G        1      2        2 
   3 chr3_103979681     ASom    A    G        0      0        2 
   3 chr3_103979681     HCab    A    G        0      0        2 
   3 chr3_103979681     HPrz    A    G        0      0        2 
   3 chr3_103979681     ZBoe    A    G        0      0        2 
   3 chr3_103979681     ZGre    A    G        0      0        2 
   3 chr3_103979681     ZHar    A    G        0      0        2 
   3 chr3_103979681   Sample    A    G        0      0        2 
   3 chr3_103986990     AAsi    T    C        0      0        2 
   3 chr3_103986990     AKia    T    C        0      0        2 
   3 chr3_103986990     AOna    T    C        0      0        2 
   3 chr3_103986990     ASom    T    C        0      0        2 
   3 chr3_103986990     HCab    T    C        0      0        2 
   3 chr3_103986990     HPrz    T    C        0      0        2 
   3 chr3_103986990     ZBoe    T    C        0      0        2 
   3 chr3_103986990     ZGre    T    C      0.5      1        2 
   3 chr3_103986990     ZHar    T    C        0      0        2 
   3 chr3_103986990   Sample    T    C        0      0        2 
   3 chr3_103992678     AAsi    A    G        0      0        2 
   3 chr3_103992678     AKia    A    G        0      0        2 
   3 chr3_103992678     AOna    A    G        0      0        2 
   3 chr3_103992678     ASom    A    G        0      0        2 
   3 chr3_103992678     HCab    A    G        0      0        2 
   3 chr3_103992678     HPrz    A    G        0      0        2 
   3 chr3_103992678     ZBoe    A    G        1      2        2 
   3 chr3_103992678     ZGre    A    G        0      0        2 
   3 chr3_103992678     ZHar    A    G        0      0        2 
   3 chr3_103992678   Sample    A    G        0      0        2 
   3 chr3_103995409     AAsi    T    C      0.5      1        2 
   3 chr3_103995409     AKia    T    C        0      0        2 
   3 chr3_103995409     AOna    T    C        0      0        2 
   3 chr3_103995409     ASom    T    C        0      0        2 
   3 chr3_103995409     HCab    T    C        0      0        2 
   3 chr3_103995409     HPrz    T    C        0      0        2 
   3 chr3_103995409     ZBoe    T    C        0      0        2 
   3 chr3_103995409     ZGre    T    C        0      0        2 
   3 chr3_103995409     ZHar    T    C        0      0        2 
   3 chr3_103995409   Sample    T    C        1      2        2 
   3 chr3_103996376     AAsi    C    T        0      0        2 
   3 chr3_103996376     AKia    C    T        1      2        2 
   3 chr3_103996376     AOna    C    T        1      2        2 
   3 chr3_103996376     ASom    C    T        0      0        2 
   3 chr3_103996376     HCab    C    T        0      0        2 
   3 chr3_103996376     HPrz    C    T        0      0        2 
   3 chr3_103996376     ZBoe    C    T        0      0        2 
   3 chr3_103996376     ZGre    C    T        0      0        2 
   3 chr3_103996376     ZHar    C    T        0      0        2 
   3 chr3_103996376   Sample    C    T        0      0        2 
   3 chr3_103996524     AAsi    A    G        0      0        2 
   3 chr3_103996524     AKia    A    G        0      0        2 
   3 chr3_103996524     AOna    A    G        0      0        2 
   3 chr3_103996524     ASom    A    G        0      0        2 
   3 chr3_103996524     HCab    A    G        0      0        2 
   3 chr3_103996524     HPrz    A    G        0      0        2 
   3 chr3_103996524     ZBoe    A    G        1      2        2 
   3 chr3_103996524     ZGre    A    G        0      0        2 
   3 chr3_103996524     ZHar    A    G        0      0        2 
   3 chr3_103996524   Sample    A    G        0      0        2 
   3 chr3_104003993     AAsi    C    T        0      0        2 
   3 chr3_104003993     AKia    C    T        0      0        2 
   3 chr3_104003993     AOna    C    T        0      0        2 
   3 chr3_104003993     ASom    C    T        0      0        2 
   3 chr3_104003993     HCab    C    T        1      2        2 
   3 chr3_104003993     HPrz    C    T        1      2        2 
   3 chr3_104003993     ZBoe    C    T        0      0        2 
   3 chr3_104003993     ZGre    C    T        0      0        2 
   3 chr3_104003993     ZHar    C    T        0      0        2 
   3 chr3_104003993   Sample    C    T        0      0        2 
   3 chr3_104005031     AAsi    C    T        0      0        2 
   3 chr3_104005031     AKia    C    T        0      0        2 
   3 chr3_104005031     AOna    C    T        0      0        2 
   3 chr3_104005031     ASom    C    T        0      0        2 
   3 chr3_104005031     HCab    C    T        1      2        2 
   3 chr3_104005031     HPrz    C    T        1      2        2 
   3 chr3_104005031     ZBoe    C    T        0      0        2 
   3 chr3_104005031     ZGre    C    T        0      0        2 
   3 chr3_104005031     ZHar    C    T        0      0        2 
   3 chr3_104005031   Sample    C    T        0      0        2 
   3 chr3_104007905     AAsi    C    T        0      0        2 
   3 chr3_104007905     AKia    C    T        0      0        2 
   3 chr3_104007905     AOna    C    T        0      0        2 
   3 chr3_104007905     ASom    C    T        1      2        2 
   3 chr3_104007905     HCab    C    T        0      0        2 
   3 chr3_104007905     HPrz    C    T        0      0        2 
   3 chr3_104007905     ZBoe    C    T        0      0        2 
   3 chr3_104007905     ZGre    C    T        0      0        2 
   3 chr3_104007905     ZHar    C    T        0      0        2 
   3 chr3_104007905   Sample    C    T        0      0        2 
   3 chr3_104012191     AAsi    A    G        1      2        2 
   3 chr3_104012191     AKia    A    G        0      0        2 
   3 chr3_104012191     AOna    A    G        0      0        2 
   3 chr3_104012191     ASom    A    G        0      0        2 
   3 chr3_104012191     HCab    A    G        0      0        2 
   3 chr3_104012191     HPrz    A    G        0      0        2 
   3 chr3_104012191     ZBoe    A    G        0      0        2 
   3 chr3_104012191     ZGre    A    G        0      0        2 
   3 chr3_104012191     ZHar    A    G        0      0        2 
   3 chr3_104012191   Sample    A    G        1      2        2 
   3 chr3_104024625     AAsi    A    C        0      0        2 
   3 chr3_104024625     AKia    A    C        0      0        2 
   3 chr3_104024625     AOna    A    C        0      0        2 
   3 chr3_104024625     ASom    A    C        0      0        2 
   3 chr3_104024625     HCab    A    C        1      2        2 
   3 chr3_104024625     HPrz    A    C        1      2        2 
   3 chr3_104024625     ZBoe    A    C        0      0        2 
   3 chr3_104024625     ZGre    A    C        0      0        2 
   3 chr3_104024625     ZHar    A    C        0      0        2 
   3 chr3_104024625   Sample    A    C        0      0        2 
   3 chr3_104041219     AAsi    G    A        0      0        2 
   3 chr3_104041219     AKia    G    A        0      0        2 
   3 chr3_104041219     AOna    G    A        0      0        2 
   3 chr3_104041219     ASom    G    A        0      0        2 
   3 chr3_104041219     HCab    G    A        0      0        2 
   3 chr3_104041219     HPrz    G    A        0      0        2 
   3 chr3_104041219     ZBoe    G    A        1      2        2 
   3 chr3_104041219     ZGre    G    A        0      0        2 
   3 chr3_104041219     ZHar    G    A        0      0        2 
   3 chr3_104041219   Sample    G    A        0      0        2 
   3 chr3_104044968     AAsi    A    T        0      0        2 
   3 chr3_104044968     AKia    A    T        0      0        2 
   3 chr3_104044968     AOna    A    T        0      0        2 
   3 chr3_104044968     ASom    A    T        0      0        2 
   3 chr3_104044968     HCab    A    T        1      2        2 
   3 chr3_104044968     HPrz    A    T        1      2        2 
   3 chr3_104044968     ZBoe    A    T        0      0        2 
   3 chr3_104044968     ZGre    A    T        0      0        2 
   3 chr3_104044968     ZHar    A    T        0      0        2 
   3 chr3_104044968   Sample    A    T        0      0        2 
   3 chr3_104048339     AAsi    C    T        0      0        2 
   3 chr3_104048339     AKia    C    T        0      0        2 
   3 chr3_104048339     AOna    C    T        0      0        2 
   3 chr3_104048339     ASom    C    T        0      0        2 
   3 chr3_104048339     HCab    C    T        1      2        2 
   3 chr3_104048339     HPrz    C    T        1      2        2 
   3 chr3_104048339     ZBoe    C    T        0      0        2 
   3 chr3_104048339     ZGre    C    T        0      0        2 
   3 chr3_104048339     ZHar    C    T        0      0        2 
   3 chr3_104048339   Sample    C    T        0      0        2 
   3 chr3_104049872     AAsi    A    G        0      0        2 
   3 chr3_104049872     AKia    A    G        0      0        2 
   3 chr3_104049872     AOna    A    G        0      0        2 
   3 chr3_104049872     ASom    A    G        0      0        2 
   3 chr3_104049872     HCab    A    G        1      2        2 
   3 chr3_104049872     HPrz    A    G        1      2        2 
   3 chr3_104049872     ZBoe    A    G        0      0        2 
   3 chr3_104049872     ZGre    A    G        0      0        2 
   3 chr3_104049872     ZHar    A    G        0      0        2 
   3 chr3_104049872   Sample    A    G        0      0        2 
   3 chr3_104050760     AAsi    A    G        1      2        2 
   3 chr3_104050760     AKia    A    G        0      0        2 
   3 chr3_104050760     AOna    A    G        0      0        2 
   3 chr3_104050760     ASom    A    G        1      2        2 
   3 chr3_104050760     HCab    A    G        0      0        2 
   3 chr3_104050760     HPrz    A    G        0      0        2 
   3 chr3_104050760     ZBoe    A    G        0      0        2 
   3 chr3_104050760     ZGre    A    G        0      0        2 
   3 chr3_104050760     ZHar    A    G        0      0        2 
   3 chr3_104050760   Sample    A    G        1      2        2 
   3 chr3_104057088     AAsi    T    C        0      0        2 
   3 chr3_104057088     AKia    T    C        0      0        2 
   3 chr3_104057088     AOna    T    C        0      0        2 
   3 chr3_104057088     ASom    T    C        0      0        2 
   3 chr3_104057088     HCab    T    C        0      0        2 
   3 chr3_104057088     HPrz    T    C        0      0        2 
   3 chr3_104057088     ZBoe    T    C        0      0        2 
   3 chr3_104057088     ZGre    T    C        1      2        2 
   3 chr3_104057088     ZHar    T    C        0      0        2 
   3 chr3_104057088   Sample    T    C        0      0        2 
   3 chr3_104059040     AAsi    C    T        0      0        2 
   3 chr3_104059040     AKia    C    T        0      0        2 
   3 chr3_104059040     AOna    C    T        0      0        2 
   3 chr3_104059040     ASom    C    T        0      0        2 
   3 chr3_104059040     HCab    C    T        1      2        2 
   3 chr3_104059040     HPrz    C    T        1      2        2 
   3 chr3_104059040     ZBoe    C    T        0      0        2 
   3 chr3_104059040     ZGre    C    T        0      0        2 
   3 chr3_104059040     ZHar    C    T        0      0        2 
   3 chr3_104059040   Sample    C    T        0      0        2 
   3 chr3_104066245     AAsi    G    C        0      0        2 
   3 chr3_104066245     AKia    G    C        0      0        2 
   3 chr3_104066245     AOna    G    C        0      0        2 
   3 chr3_104066245     ASom    G    C        0      0        2 
   3 chr3_104066245     HCab    G    C        0      0        2 
   3 chr3_104066245     HPrz    G    C        0      0        2 
   3 chr3_104066245     ZBoe    G    C        0      0        2 
   3 chr3_104066245     ZGre    G    C        1      2        2 
   3 chr3_104066245     ZHar    G    C        0      0        2 
   3 chr3_104066245   Sample    G    C        0      0        2 
   3 chr3_104067749     AAsi    T    C      0.5      1        2 
   3 chr3_104067749     AKia    T    C        0      0        2 
   3 chr3_104067749     AOna    T    C        0      0        2 
   3 chr3_104067749     ASom    T    C        0      0        2 
   3 chr3_104067749     HCab    T    C        0      0        2 
   3 chr3_104067749     HPrz    T    C        0      0        2 
   3 chr3_104067749     ZBoe    T    C        0      0        2 
   3 chr3_104067749     ZGre    T    C        0      0        2 
   3 chr3_104067749     ZHar    T    C        0      0        2 
   3 chr3_104067749   Sample    T    C        0      0        2 
   3 chr3_104090056     AAsi    C    T        1      2        2 
   3 chr3_104090056     AKia    C    T        0      0        2 
   3 chr3_104090056     AOna    C    T        0      0        2 
   3 chr3_104090056     ASom    C    T        1      2        2 
   3 chr3_104090056     HCab    C    T        0      0        2 
   3 chr3_104090056     HPrz    C    T        0      0        2 
   3 chr3_104090056     ZBoe    C    T        0      0        2 
   3 chr3_104090056     ZGre    C    T        0      0        2 
   3 chr3_104090056     ZHar    C    T        0      0        2 
   3 chr3_104090056   Sample    C    T        1      2        2 
   3 chr3_104090225     AAsi    T    A        0      0        2 
   3 chr3_104090225     AKia    T    A        0      0        2 
   3 chr3_104090225     AOna    T    A        0      0        2 
   3 chr3_104090225     ASom    T    A        0      0        2 
   3 chr3_104090225     HCab    T    A        1      2        2 
   3 chr3_104090225     HPrz    T    A        1      2        2 
   3 chr3_104090225     ZBoe    T    A        0      0        2 
   3 chr3_104090225     ZGre    T    A        0      0        2 
   3 chr3_104090225     ZHar    T    A        0      0        2 
   3 chr3_104090225   Sample    T    A        0      0        2 
   3 chr3_104090336     AAsi    G    C        0      0        2 
   3 chr3_104090336     AKia    G    C        0      0        2 
   3 chr3_104090336     AOna    G    C        0      0        2 
   3 chr3_104090336     ASom    G    C        0      0        2 
   3 chr3_104090336     HCab    G    C        1      2        2 
   3 chr3_104090336     HPrz    G    C        1      2        2 
   3 chr3_104090336     ZBoe    G    C        0      0        2 
   3 chr3_104090336     ZGre    G    C        0      0        2 
   3 chr3_104090336     ZHar    G    C        0      0        2 
   3 chr3_104090336   Sample    G    C        0      0        2 
   3 chr3_104095596     AAsi    G    C        0      0        2 
   3 chr3_104095596     AKia    G    C        0      0        2 
   3 chr3_104095596     AOna    G    C        0      0        2 
   3 chr3_104095596     ASom    G    C        0      0        2 
   3 chr3_104095596     HCab    G    C        1      2        2 
   3 chr3_104095596     HPrz    G    C        1      2        2 
   3 chr3_104095596     ZBoe    G    C        0      0        2 
   3 chr3_104095596     ZGre    G    C        0      0        2 
   3 chr3_104095596     ZHar    G    C        0      0        2 
   3 chr3_104095596   Sample    G    C        0      0        2 
   3 chr3_104097589     AAsi    G    A        0      0        2 
   3 chr3_104097589     AKia    G    A        0      0        2 
   3 chr3_104097589     AOna    G    A        0      0        2 
   3 chr3_104097589     ASom    G    A        0      0        2 
   3 chr3_104097589     HCab    G    A        1      2        2 
   3 chr3_104097589     HPrz    G    A        1      2        2 
   3 chr3_104097589     ZBoe    G    A        0      0        2 
   3 chr3_104097589     ZGre    G    A        0      0        2 
   3 chr3_104097589     ZHar    G    A        0      0        2 
   3 chr3_104097589   Sample    G    A        0      0        2 
   3 chr3_104097751     AAsi    C    G        0      0        2 
   3 chr3_104097751     AKia    C    G        0      0        2 
   3 chr3_104097751     AOna    C    G        0      0        2 
   3 chr3_104097751     ASom    C    G        0      0        2 
   3 chr3_104097751     HCab    C    G        0      0        2 
   3 chr3_104097751     HPrz    C    G        0      0        2 
   3 chr3_104097751     ZBoe    C    G        0      0        2 
   3 chr3_104097751     ZGre    C    G        0      0        2 
   3 chr3_104097751     ZHar    C    G        1      2        2 
   3 chr3_104097751   Sample    C    G        0      0        2 
   3 chr3_104100448     AAsi    C    T        0      0        2 
   3 chr3_104100448     AKia    C    T        0      0        2 
   3 chr3_104100448     AOna    C    T        0      0        2 
   3 chr3_104100448     ASom    C    T        0      0        2 
   3 chr3_104100448     HCab    C    T        0      0        2 
   3 chr3_104100448     HPrz    C    T        0      0        2 
   3 chr3_104100448     ZBoe    C    T        1      2        2 
   3 chr3_104100448     ZGre    C    T        0      0        2 
   3 chr3_104100448     ZHar    C    T        0      0        2 
   3 chr3_104100448   Sample    C    T        0      0        2 
   3 chr3_104103785     AAsi    C    T        0      0        2 
   3 chr3_104103785     AKia    C    T        0      0        2 
   3 chr3_104103785     AOna    C    T        0      0        2 
   3 chr3_104103785     ASom    C    T        0      0        2 
   3 chr3_104103785     HCab    C    T        1      2        2 
   3 chr3_104103785     HPrz    C    T        1      2        2 
   3 chr3_104103785     ZBoe    C    T        0      0        2 
   3 chr3_104103785     ZGre    C    T        0      0        2 
   3 chr3_104103785     ZHar    C    T        0      0        2 
   3 chr3_104103785   Sample    C    T        0      0        2 
   3 chr3_104105498     AAsi    G    A      0.5      1        2 
   3 chr3_104105498     AKia    G    A        0      0        2 
   3 chr3_104105498     AOna    G    A        0      0        2 
   3 chr3_104105498     ASom    G    A        0      0        2 
   3 chr3_104105498     HCab    G    A        0      0        2 
   3 chr3_104105498     HPrz    G    A        0      0        2 
   3 chr3_104105498     ZBoe    G    A        0      0        2 
   3 chr3_104105498     ZGre    G    A        0      0        2 
   3 chr3_104105498     ZHar    G    A        0      0        2 
   3 chr3_104105498   Sample    G    A        0      0        2 
   3 chr3_104109607     AAsi    C    T        0      0        2 
   3 chr3_104109607     AKia    C    T        0      0        2 
   3 chr3_104109607     AOna    C    T        0      0        2 
   3 chr3_104109607     ASom    C    T        0      0        2 
   3 chr3_104109607     HCab    C    T        1      2        2 
   3 chr3_104109607     HPrz    C    T        1      2        2 
   3 chr3_104109607     ZBoe    C    T        0      0        2 
   3 chr3_104109607     ZGre    C    T        0      0        2 
   3 chr3_104109607     ZHar    C    T        0      0        2 
   3 chr3_104109607   Sample    C    T        0      0        2 
   3 chr3_104111404     AAsi    G    A        0      0        2 
   3 chr3_104111404     AKia    G    A        0      0        2 
   3 chr3_104111404     AOna    G    A        0      0        2 
   3 chr3_104111404     ASom    G    A        0      0        2 
   3 chr3_104111404     HCab    G    A        1      2        2 
   3 chr3_104111404     HPrz    G    A        1      2        2 
   3 chr3_104111404     ZBoe    G    A        0      0        2 
   3 chr3_104111404     ZGre    G    A        0      0        2 
   3 chr3_104111404     ZHar    G    A        0      0        2 
   3 chr3_104111404   Sample    G    A        0      0        2 
   3 chr3_104114010     AAsi    G    T        1      2        2 
   3 chr3_104114010     AKia    G    T        0      0        2 
   3 chr3_104114010     AOna    G    T        0      0        2 
   3 chr3_104114010     ASom    G    T        1      2        2 
   3 chr3_104114010     HCab    G    T        1      2        2 
   3 chr3_104114010     HPrz    G    T        1      2        2 
   3 chr3_104114010     ZBoe    G    T        0      0        2 
   3 chr3_104114010     ZGre    G    T        0      0        2 
   3 chr3_104114010     ZHar    G    T        0      0        2 
   3 chr3_104114010   Sample    G    T        1      2        2 
   3 chr3_104116231     AAsi    G    T        0      0        2 
   3 chr3_104116231     AKia    G    T        0      0        2 
   3 chr3_104116231     AOna    G    T        0      0        2 
   3 chr3_104116231     ASom    G    T        0      0        2 
   3 chr3_104116231     HCab    G    T        0      0        2 
   3 chr3_104116231     HPrz    G    T        0      0        2 
   3 chr3_104116231     ZBoe    G    T        0      0        2 
   3 chr3_104116231     ZGre    G    T        1      2        2 
   3 chr3_104116231     ZHar    G    T        0      0        2 
   3 chr3_104116231   Sample    G    T        0      0        2 
   3 chr3_104119212     AAsi    G    A        0      0        2 
   3 chr3_104119212     AKia    G    A        0      0        2 
   3 chr3_104119212     AOna    G    A        0      0        2 
   3 chr3_104119212     ASom    G    A        0      0        2 
   3 chr3_104119212     HCab    G    A        1      2        2 
   3 chr3_104119212     HPrz    G    A        1      2        2 
   3 chr3_104119212     ZBoe    G    A        0      0        2 
   3 chr3_104119212     ZGre    G    A        0      0        2 
   3 chr3_104119212     ZHar    G    A        0      0        2 
   3 chr3_104119212   Sample    G    A        0      0        2 
   3 chr3_104120807     AAsi    T    C        1      2        2 
   3 chr3_104120807     AKia    T    C        0      0        2 
   3 chr3_104120807     AOna    T    C        0      0        2 
   3 chr3_104120807     ASom    T    C        1      2        2 
   3 chr3_104120807     HCab    T    C        0      0        2 
   3 chr3_104120807     HPrz    T    C        0      0        2 
   3 chr3_104120807     ZBoe    T    C        0      0        2 
   3 chr3_104120807     ZGre    T    C        0      0        2 
   3 chr3_104120807     ZHar    T    C        0      0        2 
   3 chr3_104120807   Sample    T    C        1      2        2 
   3 chr3_104124058     AAsi    A    G        0      0        2 
   3 chr3_104124058     AKia    A    G        0      0        2 
   3 chr3_104124058     AOna    A    G        0      0        2 
   3 chr3_104124058     ASom    A    G        0      0        2 
   3 chr3_104124058     HCab    A    G        1      2        2 
   3 chr3_104124058     HPrz    A    G        1      2        2 
   3 chr3_104124058     ZBoe    A    G        0      0        2 
   3 chr3_104124058     ZGre    A    G        0      0        2 
   3 chr3_104124058     ZHar    A    G        0      0        2 
   3 chr3_104124058   Sample    A    G        0      0        2 
   3 chr3_104124928     AAsi    C    T        0      0        2 
   3 chr3_104124928     AKia    C    T        0      0        2 
   3 chr3_104124928     AOna    C    T        0      0        2 
   3 chr3_104124928     ASom    C    T        0      0        2 
   3 chr3_104124928     HCab    C    T      0.5      1        2 
   3 chr3_104124928     HPrz    C    T        0      0        2 
   3 chr3_104124928     ZBoe    C    T        0      0        2 
   3 chr3_104124928     ZGre    C    T        0      0        2 
   3 chr3_104124928     ZHar    C    T        0      0        2 
   3 chr3_104124928   Sample    C    T        0      0        2 
   3 chr3_104155459     AAsi    A    G        1      2        2 
   3 chr3_104155459     AKia    A    G        0      0        2 
   3 chr3_104155459     AOna    A    G        0      0        2 
   3 chr3_104155459     ASom    A    G        1      2        2 
   3 chr3_104155459     HCab    A    G        0      0        2 
   3 chr3_104155459     HPrz    A    G        0      0        2 
   3 chr3_104155459     ZBoe    A    G        0      0        2 
   3 chr3_104155459     ZGre    A    G        0      0        2 
   3 chr3_104155459     ZHar    A    G        0      0        2 
   3 chr3_104155459   Sample    A    G        1      2        2 
   3 chr3_104159120     AAsi    T    C        0      0        2 
   3 chr3_104159120     AKia    T    C        0      0        2 
   3 chr3_104159120     AOna    T    C        0      0        2 
   3 chr3_104159120     ASom    T    C        0      0        2 
   3 chr3_104159120     HCab    T    C      0.5      1        2 
   3 chr3_104159120     HPrz    T    C        1      2        2 
   3 chr3_104159120     ZBoe    T    C        0      0        2 
   3 chr3_104159120     ZGre    T    C        0      0        2 
   3 chr3_104159120     ZHar    T    C        0      0        2 
   3 chr3_104159120   Sample    T    C        0      0        2 
   3 chr3_104171089     AAsi    T    C        0      0        2 
   3 chr3_104171089     AKia    T    C        0      0        2 
   3 chr3_104171089     AOna    T    C        0      0        2 
   3 chr3_104171089     ASom    T    C        0      0        2 
   3 chr3_104171089     HCab    T    C        0      0        2 
   3 chr3_104171089     HPrz    T    C        0      0        2 
   3 chr3_104171089     ZBoe    T    C        1      2        2 
   3 chr3_104171089     ZGre    T    C        0      0        2 
   3 chr3_104171089     ZHar    T    C        0      0        2 
   3 chr3_104171089   Sample    T    C        0      0        2 
   3 chr3_104171476     AAsi    A    T        0      0        2 
   3 chr3_104171476     AKia    A    T        0      0        2 
   3 chr3_104171476     AOna    A    T        0      0        2 
   3 chr3_104171476     ASom    A    T        0      0        2 
   3 chr3_104171476     HCab    A    T        0      0        2 
   3 chr3_104171476     HPrz    A    T        0      0        2 
   3 chr3_104171476     ZBoe    A    T        0      0        2 
   3 chr3_104171476     ZGre    A    T        1      2        2 
   3 chr3_104171476     ZHar    A    T        0      0        2 
   3 chr3_104171476   Sample    A    T        0      0        2 
   3 chr3_104172857     AAsi    C    A      0.5      1        2 
   3 chr3_104172857     AKia    C    A        0      0        2 
   3 chr3_104172857     AOna    C    A        0      0        2 
   3 chr3_104172857     ASom    C    A        0      0        2 
   3 chr3_104172857     HCab    C    A        0      0        2 
   3 chr3_104172857     HPrz    C    A        0      0        2 
   3 chr3_104172857     ZBoe    C    A        0      0        2 
   3 chr3_104172857     ZGre    C    A        0      0        2 
   3 chr3_104172857     ZHar    C    A        0      0        2 
   3 chr3_104172857   Sample    C    A        0      0        2 
   3 chr3_104176557     AAsi    T    G        0      0        2 
   3 chr3_104176557     AKia    T    G        0      0        2 
   3 chr3_104176557     AOna    T    G        0      0        2 
   3 chr3_104176557     ASom    T    G        0      0        2 
   3 chr3_104176557     HCab    T    G        1      2        2 
   3 chr3_104176557     HPrz    T    G        1      2        2 
   3 chr3_104176557     ZBoe    T    G        0      0        2 
   3 chr3_104176557     ZGre    T    G        0      0        2 
   3 chr3_104176557     ZHar    T    G        0      0        2 
   3 chr3_104176557   Sample    T    G        0      0        2 
   3 chr3_104176983     AAsi    T    A        0      0        2 
   3 chr3_104176983     AKia    T    A        0      0        2 
   3 chr3_104176983     AOna    T    A        0      0        2 
   3 chr3_104176983     ASom    T    A        0      0        2 
   3 chr3_104176983     HCab    T    A        1      2        2 
   3 chr3_104176983     HPrz    T    A        1      2        2 
   3 chr3_104176983     ZBoe    T    A        0      0        2 
   3 chr3_104176983     ZGre    T    A        0      0        2 
   3 chr3_104176983     ZHar    T    A        0      0        2 
   3 chr3_104176983   Sample    T    A        0      0        2 
   3 chr3_104191783     AAsi    C    T        0      0        2 
   3 chr3_104191783     AKia    C    T        0      0        2 
   3 chr3_104191783     AOna    C    T        0      0        2 
   3 chr3_104191783     ASom    C    T        1      2        2 
   3 chr3_104191783     HCab    C    T        0      0        2 
   3 chr3_104191783     HPrz    C    T        0      0        2 
   3 chr3_104191783     ZBoe    C    T        0      0        2 
   3 chr3_104191783     ZGre    C    T        0      0        2 
   3 chr3_104191783     ZHar    C    T        0      0        2 
   3 chr3_104191783   Sample    C    T        0      0        2 
   3 chr3_104195010     AAsi    C    G        0      0        2 
   3 chr3_104195010     AKia    C    G        0      0        2 
   3 chr3_104195010     AOna    C    G        0      0        2 
   3 chr3_104195010     ASom    C    G        0      0        2 
   3 chr3_104195010     HCab    C    G        1      2        2 
   3 chr3_104195010     HPrz    C    G        1      2        2 
   3 chr3_104195010     ZBoe    C    G        0      0        2 
   3 chr3_104195010     ZGre    C    G        0      0        2 
   3 chr3_104195010     ZHar    C    G        0      0        2 
   3 chr3_104195010   Sample    C    G        0      0        2 
   3 chr3_104198917     AAsi    C    T        0      0        2 
   3 chr3_104198917     AKia    C    T        0      0        2 
   3 chr3_104198917     AOna    C    T        0      0        2 
   3 chr3_104198917     ASom    C    T        0      0        2 
   3 chr3_104198917     HCab    C    T        1      2        2 
   3 chr3_104198917     HPrz    C    T        1      2        2 
   3 chr3_104198917     ZBoe    C    T        0      0        2 
   3 chr3_104198917     ZGre    C    T        0      0        2 
   3 chr3_104198917     ZHar    C    T        0      0        2 
   3 chr3_104198917   Sample    C    T        0      0        2 
   3 chr3_104202825     AAsi    C    A        0      0        2 
   3 chr3_104202825     AKia    C    A        0      0        2 
   3 chr3_104202825     AOna    C    A        0      0        2 
   3 chr3_104202825     ASom    C    A        0      0        2 
   3 chr3_104202825     HCab    C    A      0.5      1        2 
   3 chr3_104202825     HPrz    C    A        1      2        2 
   3 chr3_104202825     ZBoe    C    A        0      0        2 
   3 chr3_104202825     ZGre    C    A        0      0        2 
   3 chr3_104202825     ZHar    C    A        0      0        2 
   3 chr3_104202825   Sample    C    A        0      0        2 
   3 chr3_104206449     AAsi    A    G        0      0        2 
   3 chr3_104206449     AKia    A    G        0      0        2 
   3 chr3_104206449     AOna    A    G        0      0        2 
   3 chr3_104206449     ASom    A    G        0      0        2 
   3 chr3_104206449     HCab    A    G      0.5      1        2 
   3 chr3_104206449     HPrz    A    G        0      0        2 
   3 chr3_104206449     ZBoe    A    G        0      0        2 
   3 chr3_104206449     ZGre    A    G        0      0        2 
   3 chr3_104206449     ZHar    A    G        0      0        2 
   3 chr3_104206449   Sample    A    G        0      0        2 
   3 chr3_104206656     AAsi    G    A        0      0        2 
   3 chr3_104206656     AKia    G    A        0      0        2 
   3 chr3_104206656     AOna    G    A        0      0        2 
   3 chr3_104206656     ASom    G    A        0      0        2 
   3 chr3_104206656     HCab    G    A        1      2        2 
   3 chr3_104206656     HPrz    G    A        1      2        2 
   3 chr3_104206656     ZBoe    G    A        0      0        2 
   3 chr3_104206656     ZGre    G    A        0      0        2 
   3 chr3_104206656     ZHar    G    A        0      0        2 
   3 chr3_104206656   Sample    G    A        0      0        2 
   3 chr3_104207643     AAsi    G    C        0      0        2 
   3 chr3_104207643     AKia    G    C        0      0        2 
   3 chr3_104207643     AOna    G    C        0      0        2 
   3 chr3_104207643     ASom    G    C        0      0        2 
   3 chr3_104207643     HCab    G    C        0      0        2 
   3 chr3_104207643     HPrz    G    C        0      0        2 
   3 chr3_104207643     ZBoe    G    C        0      0        2 
   3 chr3_104207643     ZGre    G    C      0.5      1        2 
   3 chr3_104207643     ZHar    G    C        0      0        2 
   3 chr3_104207643   Sample    G    C        0      0        2 
   3 chr3_104212113     AAsi    C    T        0      0        2 
   3 chr3_104212113     AKia    C    T        0      0        2 
   3 chr3_104212113     AOna    C    T        0      0        2 
   3 chr3_104212113     ASom    C    T        0      0        2 
   3 chr3_104212113     HCab    C    T        0      0        2 
   3 chr3_104212113     HPrz    C    T        0      0        2 
   3 chr3_104212113     ZBoe    C    T        0      0        2 
   3 chr3_104212113     ZGre    C    T        1      2        2 
   3 chr3_104212113     ZHar    C    T        0      0        2 
   3 chr3_104212113   Sample    C    T        0      0        2 
   3 chr3_104212223     AAsi    A    G        0      0        2 
   3 chr3_104212223     AKia    A    G        0      0        2 
   3 chr3_104212223     AOna    A    G        0      0        2 
   3 chr3_104212223     ASom    A    G        0      0        2 
   3 chr3_104212223     HCab    A    G        0      0        2 
   3 chr3_104212223     HPrz    A    G        0      0        2 
   3 chr3_104212223     ZBoe    A    G      0.5      1        2 
   3 chr3_104212223     ZGre    A    G        0      0        2 
   3 chr3_104212223     ZHar    A    G        0      0        2 
   3 chr3_104212223   Sample    A    G        0      0        2 
   3 chr3_104214188     AAsi    T    C        0      0        2 
   3 chr3_104214188     AKia    T    C        0      0        2 
   3 chr3_104214188     AOna    T    C        0      0        2 
   3 chr3_104214188     ASom    T    C        0      0        2 
   3 chr3_104214188     HCab    T    C      0.5      1        2 
   3 chr3_104214188     HPrz    T    C      0.5      1        2 
   3 chr3_104214188     ZBoe    T    C        0      0        2 
   3 chr3_104214188     ZGre    T    C        0      0        2 
   3 chr3_104214188     ZHar    T    C        0      0        2 
   3 chr3_104214188   Sample    T    C        0      0        2 
   3 chr3_104221896     AAsi    T    C        0      0        2 
   3 chr3_104221896     AKia    T    C        0      0        2 
   3 chr3_104221896     AOna    T    C        0      0        2 
   3 chr3_104221896     ASom    T    C        0      0        2 
   3 chr3_104221896     HCab    T    C        0      0        2 
   3 chr3_104221896     HPrz    T    C        0      0        2 
   3 chr3_104221896     ZBoe    T    C        0      0        2 
   3 chr3_104221896     ZGre    T    C        0      0        2 
   3 chr3_104221896     ZHar    T    C        1      2        2 
   3 chr3_104221896   Sample    T    C        0      0        2 
   3 chr3_104224716     AAsi    T    C        0      0        2 
   3 chr3_104224716     AKia    T    C      0.5      1        2 
   3 chr3_104224716     AOna    T    C        0      0        2 
   3 chr3_104224716     ASom    T    C        0      0        2 
   3 chr3_104224716     HCab    T    C        0      0        2 
   3 chr3_104224716     HPrz    T    C        0      0        2 
   3 chr3_104224716     ZBoe    T    C        0      0        2 
   3 chr3_104224716     ZGre    T    C        0      0        2 
   3 chr3_104224716     ZHar    T    C        0      0        2 
   3 chr3_104224716   Sample    T    C        0      0        2 
   3 chr3_104238623     AAsi    T    G        0      0        2 
   3 chr3_104238623     AKia    T    G        0      0        2 
   3 chr3_104238623     AOna    T    G        0      0        2 
   3 chr3_104238623     ASom    T    G        0      0        2 
   3 chr3_104238623     HCab    T    G        0      0        2 
   3 chr3_104238623     HPrz    T    G      0.5      1        2 
   3 chr3_104238623     ZBoe    T    G        0      0        2 
   3 chr3_104238623     ZGre    T    G        0      0        2 
   3 chr3_104238623     ZHar    T    G        0      0        2 
   3 chr3_104238623   Sample    T    G        0      0        2 
   3 chr3_104246481     AAsi    A    G        0      0        2 
   3 chr3_104246481     AKia    A    G      0.5      1        2 
   3 chr3_104246481     AOna    A    G        0      0        2 
   3 chr3_104246481     ASom    A    G        0      0        2 
   3 chr3_104246481     HCab    A    G        0      0        2 
   3 chr3_104246481     HPrz    A    G        0      0        2 
   3 chr3_104246481     ZBoe    A    G        0      0        2 
   3 chr3_104246481     ZGre    A    G        0      0        2 
   3 chr3_104246481     ZHar    A    G        0      0        2 
   3 chr3_104246481   Sample    A    G        0      0        2 
   3 chr3_104247084     AAsi    A    G        0      0        2 
   3 chr3_104247084     AKia    A    G        0      0        2 
   3 chr3_104247084     AOna    A    G        0      0        2 
   3 chr3_104247084     ASom    A    G        0      0        2 
   3 chr3_104247084     HCab    A    G        0      0        2 
   3 chr3_104247084     HPrz    A    G        0      0        2 
   3 chr3_104247084     ZBoe    A    G      0.5      1        2 
   3 chr3_104247084     ZGre    A    G        0      0        2 
   3 chr3_104247084     ZHar    A    G        0      0        2 
   3 chr3_104247084   Sample    A    G        0      0        2 
   3 chr3_104249685     AAsi    T    G        0      0        2 
   3 chr3_104249685     AKia    T    G        0      0        2 
   3 chr3_104249685     AOna    T    G        0      0        2 
   3 chr3_104249685     ASom    T    G        0      0        2 
   3 chr3_104249685     HCab    T    G        1      2        2 
   3 chr3_104249685     HPrz    T    G        1      2        2 
   3 chr3_104249685     ZBoe    T    G        0      0        2 
   3 chr3_104249685     ZGre    T    G        0      0        2 
   3 chr3_104249685     ZHar    T    G        0      0        2 
   3 chr3_104249685   Sample    T    G        0      0        2 
   3 chr3_104250028     AAsi    A    G        0      0        2 
   3 chr3_104250028     AKia    A    G        0      0        2 
   3 chr3_104250028     AOna    A    G        1      2        2 
   3 chr3_104250028     ASom    A    G        0      0        2 
   3 chr3_104250028     HCab    A    G        0      0        2 
   3 chr3_104250028     HPrz    A    G        0      0        2 
   3 chr3_104250028     ZBoe    A    G        0      0        2 
   3 chr3_104250028     ZGre    A    G        0      0        2 
   3 chr3_104250028     ZHar    A    G        0      0        2 
   3 chr3_104250028   Sample    A    G        0      0        2 
   3 chr3_104253347     AAsi    A    G        0      0        2 
   3 chr3_104253347     AKia    A    G        0      0        2 
   3 chr3_104253347     AOna    A    G        0      0        2 
   3 chr3_104253347     ASom    A    G        0      0        2 
   3 chr3_104253347     HCab    A    G        0      0        2 
   3 chr3_104253347     HPrz    A    G        0      0        2 
   3 chr3_104253347     ZBoe    A    G        0      0        2 
   3 chr3_104253347     ZGre    A    G      0.5      1        2 
   3 chr3_104253347     ZHar    A    G        0      0        2 
   3 chr3_104253347   Sample    A    G        0      0        2 
   3 chr3_104255998     AAsi    T    C        1      2        2 
   3 chr3_104255998     AKia    T    C        0      0        2 
   3 chr3_104255998     AOna    T    C        0      0        2 
   3 chr3_104255998     ASom    T    C        1      2        2 
   3 chr3_104255998     HCab    T    C        0      0        2 
   3 chr3_104255998     HPrz    T    C        0      0        2 
   3 chr3_104255998     ZBoe    T    C        0      0        2 
   3 chr3_104255998     ZGre    T    C        0      0        2 
   3 chr3_104255998     ZHar    T    C        0      0        2 
   3 chr3_104255998   Sample    T    C        1      2        2 
   3 chr3_104263884     AAsi    G    A        0      0        2 
   3 chr3_104263884     AKia    G    A        0      0        2 
   3 chr3_104263884     AOna    G    A        0      0        2 
   3 chr3_104263884     ASom    G    A        0      0        2 
   3 chr3_104263884     HCab    G    A        0      0        2 
   3 chr3_104263884     HPrz    G    A        0      0        2 
   3 chr3_104263884     ZBoe    G    A        0      0        2 
   3 chr3_104263884     ZGre    G    A        0      0        2 
   3 chr3_104263884     ZHar    G    A        1      2        2 
   3 chr3_104263884   Sample    G    A        0      0        2 
   3 chr3_104264152     AAsi    A    G        0      0        2 
   3 chr3_104264152     AKia    A    G        0      0        2 
   3 chr3_104264152     AOna    A    G        0      0        2 
   3 chr3_104264152     ASom    A    G        0      0        2 
   3 chr3_104264152     HCab    A    G        0      0        2 
   3 chr3_104264152     HPrz    A    G        0      0        2 
   3 chr3_104264152     ZBoe    A    G        1      2        2 
   3 chr3_104264152     ZGre    A    G        0      0        2 
   3 chr3_104264152     ZHar    A    G        0      0        2 
   3 chr3_104264152   Sample    A    G        0      0        2 
   3 chr3_104272507     AAsi    G    A        0      0        2 
   3 chr3_104272507     AKia    G    A        0      0        2 
   3 chr3_104272507     AOna    G    A        0      0        2 
   3 chr3_104272507     ASom    G    A        0      0        2 
   3 chr3_104272507     HCab    G    A        1      2        2 
   3 chr3_104272507     HPrz    G    A        1      2        2 
   3 chr3_104272507     ZBoe    G    A        0      0        2 
   3 chr3_104272507     ZGre    G    A        0      0        2 
   3 chr3_104272507     ZHar    G    A        0      0        2 
   3 chr3_104272507   Sample    G    A        0      0        2 
   3 chr3_104274921     AAsi    C    T        0      0        2 
   3 chr3_104274921     AKia    C    T        0      0        2 
   3 chr3_104274921     AOna    C    T        0      0        2 
   3 chr3_104274921     ASom    C    T        0      0        2 
   3 chr3_104274921     HCab    C    T        1      2        2 
   3 chr3_104274921     HPrz    C    T        1      2        2 
   3 chr3_104274921     ZBoe    C    T        0      0        2 
   3 chr3_104274921     ZGre    C    T        0      0        2 
   3 chr3_104274921     ZHar    C    T        0      0        2 
   3 chr3_104274921   Sample    C    T        0      0        2 
   3 chr3_104276521     AAsi    A    C        0      0        2 
   3 chr3_104276521     AKia    A    C        0      0        2 
   3 chr3_104276521     AOna    A    C        0      0        2 
   3 chr3_104276521     ASom    A    C        0      0        2 
   3 chr3_104276521     HCab    A    C        0      0        2 
   3 chr3_104276521     HPrz    A    C      0.5      1        2 
   3 chr3_104276521     ZBoe    A    C        0      0        2 
   3 chr3_104276521     ZGre    A    C        0      0        2 
   3 chr3_104276521     ZHar    A    C        0      0        2 
   3 chr3_104276521   Sample    A    C        0      0        2 
   3 chr3_104283134     AAsi    A    G      0.5      1        2 
   3 chr3_104283134     AKia    A    G        0      0        2 
   3 chr3_104283134     AOna    A    G        0      0        2 
   3 chr3_104283134     ASom    A    G        0      0        2 
   3 chr3_104283134     HCab    A    G        0      0        2 
   3 chr3_104283134     HPrz    A    G        0      0        2 
   3 chr3_104283134     ZBoe    A    G        0      0        2 
   3 chr3_104283134     ZGre    A    G        0      0        2 
   3 chr3_104283134     ZHar    A    G        0      0        2 
   3 chr3_104283134   Sample    A    G        1      2        2 
   3 chr3_104289910     AAsi    G    A        0      0        2 
   3 chr3_104289910     AKia    G    A        0      0        2 
   3 chr3_104289910     AOna    G    A        0      0        2 
   3 chr3_104289910     ASom    G    A        0      0        2 
   3 chr3_104289910     HCab    G    A        1      2        2 
   3 chr3_104289910     HPrz    G    A        1      2        2 
   3 chr3_104289910     ZBoe    G    A        0      0        2 
   3 chr3_104289910     ZGre    G    A        0      0        2 
   3 chr3_104289910     ZHar    G    A        0      0        2 
   3 chr3_104289910   Sample    G    A        0      0        2 
   3 chr3_104291666     AAsi    G    A        1      2        2 
   3 chr3_104291666     AKia    G    A        0      0        2 
   3 chr3_104291666     AOna    G    A        0      0        2 
   3 chr3_104291666     ASom    G    A        0      0        2 
   3 chr3_104291666     HCab    G    A        0      0        2 
   3 chr3_104291666     HPrz    G    A        0      0        2 
   3 chr3_104291666     ZBoe    G    A        0      0        2 
   3 chr3_104291666     ZGre    G    A        0      0        2 
   3 chr3_104291666     ZHar    G    A        0      0        2 
   3 chr3_104291666   Sample    G    A        1      2        2 
   3 chr3_104300897     AAsi    T    C        0      0        2 
   3 chr3_104300897     AKia    T    C        0      0        2 
   3 chr3_104300897     AOna    T    C        1      2        2 
   3 chr3_104300897     ASom    T    C        0      0        2 
   3 chr3_104300897     HCab    T    C        0      0        2 
   3 chr3_104300897     HPrz    T    C        0      0        2 
   3 chr3_104300897     ZBoe    T    C        0      0        2 
   3 chr3_104300897     ZGre    T    C        0      0        2 
   3 chr3_104300897     ZHar    T    C        0      0        2 
   3 chr3_104300897   Sample    T    C        0      0        2 
   3 chr3_104302084     AAsi    T    C        0      0        2 
   3 chr3_104302084     AKia    T    C        0      0        2 
   3 chr3_104302084     AOna    T    C        0      0        2 
   3 chr3_104302084     ASom    T    C        0      0        2 
   3 chr3_104302084     HCab    T    C        1      2        2 
   3 chr3_104302084     HPrz    T    C        1      2        2 
   3 chr3_104302084     ZBoe    T    C        0      0        2 
   3 chr3_104302084     ZGre    T    C        0      0        2 
   3 chr3_104302084     ZHar    T    C        0      0        2 
   3 chr3_104302084   Sample    T    C        0      0        2 
   3 chr3_104320256     AAsi    G    A        0      0        2 
   3 chr3_104320256     AKia    G    A        0      0        2 
   3 chr3_104320256     AOna    G    A        0      0        2 
   3 chr3_104320256     ASom    G    A        0      0        2 
   3 chr3_104320256     HCab    G    A        1      2        2 
   3 chr3_104320256     HPrz    G    A        1      2        2 
   3 chr3_104320256     ZBoe    G    A        0      0        2 
   3 chr3_104320256     ZGre    G    A        0      0        2 
   3 chr3_104320256     ZHar    G    A        0      0        2 
   3 chr3_104320256   Sample    G    A        0      0        2 
   3 chr3_104322379     AAsi    T    C        0      0        2 
   3 chr3_104322379     AKia    T    C        0      0        2 
   3 chr3_104322379     AOna    T    C        0      0        2 
   3 chr3_104322379     ASom    T    C        0      0        2 
   3 chr3_104322379     HCab    T    C        0      0        2 
   3 chr3_104322379     HPrz    T    C      0.5      1        2 
   3 chr3_104322379     ZBoe    T    C        0      0        2 
   3 chr3_104322379     ZGre    T    C        0      0        2 
   3 chr3_104322379     ZHar    T    C        0      0        2 
   3 chr3_104322379   Sample    T    C        0      0        2 
   3 chr3_104322637     AAsi    G    A        0      0        2 
   3 chr3_104322637     AKia    G    A        1      2        2 
   3 chr3_104322637     AOna    G    A        0      0        2 
   3 chr3_104322637     ASom    G    A        0      0        2 
   3 chr3_104322637     HCab    G    A        0      0        2 
   3 chr3_104322637     HPrz    G    A        0      0        2 
   3 chr3_104322637     ZBoe    G    A        0      0        2 
   3 chr3_104322637     ZGre    G    A        0      0        2 
   3 chr3_104322637     ZHar    G    A        0      0        2 
   3 chr3_104322637   Sample    G    A        0      0        2 
   3 chr3_104333834     AAsi    A    G        0      0        2 
   3 chr3_104333834     AKia    A    G        0      0        2 
   3 chr3_104333834     AOna    A    G        0      0        2 
   3 chr3_104333834     ASom    A    G        0      0        2 
   3 chr3_104333834     HCab    A    G        1      2        2 
   3 chr3_104333834     HPrz    A    G        1      2        2 
   3 chr3_104333834     ZBoe    A    G        0      0        2 
   3 chr3_104333834     ZGre    A    G        0      0        2 
   3 chr3_104333834     ZHar    A    G        0      0        2 
   3 chr3_104333834   Sample    A    G        0      0        2 
   3 chr3_104335925     AAsi    T    C        0      0        2 
   3 chr3_104335925     AKia    T    C        0      0        2 
   3 chr3_104335925     AOna    T    C        0      0        2 
   3 chr3_104335925     ASom    T    C        0      0        2 
   3 chr3_104335925     HCab    T    C        0      0        2 
   3 chr3_104335925     HPrz    T    C        0      0        2 
   3 chr3_104335925     ZBoe    T    C      0.5      1        2 
   3 chr3_104335925     ZGre    T    C        0      0        2 
   3 chr3_104335925     ZHar    T    C        0      0        2 
   3 chr3_104335925   Sample    T    C        0      0        2 
   3 chr3_104335947     AAsi    C    T        0      0        2 
   3 chr3_104335947     AKia    C    T        0      0        2 
   3 chr3_104335947     AOna    C    T        0      0        2 
   3 chr3_104335947     ASom    C    T        0      0        2 
   3 chr3_104335947     HCab    C    T        0      0        2 
   3 chr3_104335947     HPrz    C    T        0      0        2 
   3 chr3_104335947     ZBoe    C    T      0.5      1        2 
   3 chr3_104335947     ZGre    C    T        1      2        2 
   3 chr3_104335947     ZHar    C    T        0      0        2 
   3 chr3_104335947   Sample    C    T        0      0        2 
   3 chr3_104336882     AAsi    A    C        0      0        2 
   3 chr3_104336882     AKia    A    C        0      0        2 
   3 chr3_104336882     AOna    A    C        0      0        2 
   3 chr3_104336882     ASom    A    C        0      0        2 
   3 chr3_104336882     HCab    A    C      0.5      1        2 
   3 chr3_104336882     HPrz    A    C        0      0        2 
   3 chr3_104336882     ZBoe    A    C        0      0        2 
   3 chr3_104336882     ZGre    A    C        0      0        2 
   3 chr3_104336882     ZHar    A    C        0      0        2 
   3 chr3_104336882   Sample    A    C        0      0        2 
   3 chr3_104337101     AAsi    G    A        0      0        2 
   3 chr3_104337101     AKia    G    A        0      0        2 
   3 chr3_104337101     AOna    G    A        0      0        2 
   3 chr3_104337101     ASom    G    A        0      0        2 
   3 chr3_104337101     HCab    G    A        1      2        2 
   3 chr3_104337101     HPrz    G    A        1      2        2 
   3 chr3_104337101     ZBoe    G    A        0      0        2 
   3 chr3_104337101     ZGre    G    A        0      0        2 
   3 chr3_104337101     ZHar    G    A        0      0        2 
   3 chr3_104337101   Sample    G    A        0      0        2 
   3 chr3_104347416     AAsi    T    G        0      0        2 
   3 chr3_104347416     AKia    T    G        0      0        2 
   3 chr3_104347416     AOna    T    G        0      0        2 
   3 chr3_104347416     ASom    T    G        0      0        2 
   3 chr3_104347416     HCab    T    G        0      0        2 
   3 chr3_104347416     HPrz    T    G      0.5      1        2 
   3 chr3_104347416     ZBoe    T    G        0      0        2 
   3 chr3_104347416     ZGre    T    G        0      0        2 
   3 chr3_104347416     ZHar    T    G        0      0        2 
   3 chr3_104347416   Sample    T    G        0      0        2 
   3 chr3_104352433     AAsi    A    T        1      2        2 
   3 chr3_104352433     AKia    A    T        0      0        2 
   3 chr3_104352433     AOna    A    T        0      0        2 
   3 chr3_104352433     ASom    A    T        1      2        2 
   3 chr3_104352433     HCab    A    T        0      0        2 
   3 chr3_104352433     HPrz    A    T        0      0        2 
   3 chr3_104352433     ZBoe    A    T        0      0        2 
   3 chr3_104352433     ZGre    A    T        0      0        2 
   3 chr3_104352433     ZHar    A    T        0      0        2 
   3 chr3_104352433   Sample    A    T        1      2        2 
   3 chr3_104352534     AAsi    G    C        1      2        2 
   3 chr3_104352534     AKia    G    C        0      0        2 
   3 chr3_104352534     AOna    G    C        0      0        2 
   3 chr3_104352534     ASom    G    C        1      2        2 
   3 chr3_104352534     HCab    G    C        0      0        2 
   3 chr3_104352534     HPrz    G    C        0      0        2 
   3 chr3_104352534     ZBoe    G    C        0      0        2 
   3 chr3_104352534     ZGre    G    C        0      0        2 
   3 chr3_104352534     ZHar    G    C        0      0        2 
   3 chr3_104352534   Sample    G    C        1      2        2 
   3 chr3_104353584     AAsi    T    C        0      0        2 
   3 chr3_104353584     AKia    T    C        0      0        2 
   3 chr3_104353584     AOna    T    C        0      0        2 
   3 chr3_104353584     ASom    T    C        1      2        2 
   3 chr3_104353584     HCab    T    C        0      0        2 
   3 chr3_104353584     HPrz    T    C        0      0        2 
   3 chr3_104353584     ZBoe    T    C        0      0        2 
   3 chr3_104353584     ZGre    T    C        0      0        2 
   3 chr3_104353584     ZHar    T    C        0      0        2 
   3 chr3_104353584   Sample    T    C        0      0        2 
   3 chr3_104367962     AAsi    T    C        0      0        2 
   3 chr3_104367962     AKia    T    C        0      0        2 
   3 chr3_104367962     AOna    T    C        0      0        2 
   3 chr3_104367962     ASom    T    C        0      0        2 
   3 chr3_104367962     HCab    T    C      0.5      1        2 
   3 chr3_104367962     HPrz    T    C        0      0        2 
   3 chr3_104367962     ZBoe    T    C        0      0        2 
   3 chr3_104367962     ZGre    T    C        0      0        2 
   3 chr3_104367962     ZHar    T    C        0      0        2 
   3 chr3_104367962   Sample    T    C        0      0        2 
   3 chr3_104377894     AAsi    A    G        0      0        2 
   3 chr3_104377894     AKia    A    G        0      0        2 
   3 chr3_104377894     AOna    A    G        0      0        2 
   3 chr3_104377894     ASom    A    G        0      0        2 
   3 chr3_104377894     HCab    A    G        0      0        2 
   3 chr3_104377894     HPrz    A    G        0      0        2 
   3 chr3_104377894     ZBoe    A    G        0      0        2 
   3 chr3_104377894     ZGre    A    G      0.5      1        2 
   3 chr3_104377894     ZHar    A    G        0      0        2 
   3 chr3_104377894   Sample    A    G        0      0        2 
   3 chr3_104379540     AAsi    C    T        0      0        2 
   3 chr3_104379540     AKia    C    T        0      0        2 
   3 chr3_104379540     AOna    C    T        0      0        2 
   3 chr3_104379540     ASom    C    T        0      0        2 
   3 chr3_104379540     HCab    C    T        1      2        2 
   3 chr3_104379540     HPrz    C    T        1      2        2 
   3 chr3_104379540     ZBoe    C    T        0      0        2 
   3 chr3_104379540     ZGre    C    T        0      0        2 
   3 chr3_104379540     ZHar    C    T        0      0        2 
   3 chr3_104379540   Sample    C    T        0      0        2 
   3 chr3_104388397     AAsi    T    G        0      0        2 
   3 chr3_104388397     AKia    T    G        0      0        2 
   3 chr3_104388397     AOna    T    G        0      0        2 
   3 chr3_104388397     ASom    T    G      0.5      1        2 
   3 chr3_104388397     HCab    T    G        0      0        2 
   3 chr3_104388397     HPrz    T    G        0      0        2 
   3 chr3_104388397     ZBoe    T    G        0      0        2 
   3 chr3_104388397     ZGre    T    G        0      0        2 
   3 chr3_104388397     ZHar    T    G        0      0        2 
   3 chr3_104388397   Sample    T    G        0      0        2 
   3 chr3_104401107     AAsi    C    A        1      2        2 
   3 chr3_104401107     AKia    C    A        0      0        2 
   3 chr3_104401107     AOna    C    A        0      0        2 
   3 chr3_104401107     ASom    C    A        1      2        2 
   3 chr3_104401107     HCab    C    A        0      0        2 
   3 chr3_104401107     HPrz    C    A        0      0        2 
   3 chr3_104401107     ZBoe    C    A        0      0        2 
   3 chr3_104401107     ZGre    C    A        0      0        2 
   3 chr3_104401107     ZHar    C    A        0      0        2 
   3 chr3_104401107   Sample    C    A        1      2        2 
   3 chr3_104404462     AAsi    T    C        0      0        2 
   3 chr3_104404462     AKia    T    C        0      0        2 
   3 chr3_104404462     AOna    T    C        0      0        2 
   3 chr3_104404462     ASom    T    C        0      0        2 
   3 chr3_104404462     HCab    T    C        0      0        2 
   3 chr3_104404462     HPrz    T    C      0.5      1        2 
   3 chr3_104404462     ZBoe    T    C        0      0        2 
   3 chr3_104404462     ZGre    T    C        0      0        2 
   3 chr3_104404462     ZHar    T    C        0      0        2 
   3 chr3_104404462   Sample    T    C        0      0        2 
   3 chr3_104404800     AAsi    C    T        0      0        2 
   3 chr3_104404800     AKia    C    T        0      0        2 
   3 chr3_104404800     AOna    C    T        0      0        2 
   3 chr3_104404800     ASom    C    T        0      0        2 
   3 chr3_104404800     HCab    C    T        0      0        2 
   3 chr3_104404800     HPrz    C    T        0      0        2 
   3 chr3_104404800     ZBoe    C    T        0      0        2 
   3 chr3_104404800     ZGre    C    T      0.5      1        2 
   3 chr3_104404800     ZHar    C    T        0      0        2 
   3 chr3_104404800   Sample    C    T        0      0        2 
   3 chr3_104406943     AAsi    T    C        0      0        2 
   3 chr3_104406943     AKia    T    C        0      0        2 
   3 chr3_104406943     AOna    T    C        0      0        2 
   3 chr3_104406943     ASom    T    C        0      0        2 
   3 chr3_104406943     HCab    T    C        1      2        2 
   3 chr3_104406943     HPrz    T    C        1      2        2 
   3 chr3_104406943     ZBoe    T    C        0      0        2 
   3 chr3_104406943     ZGre    T    C        0      0        2 
   3 chr3_104406943     ZHar    T    C        0      0        2 
   3 chr3_104406943   Sample    T    C        0      0        2 
   3 chr3_104408735     AAsi    C    G        0      0        2 
   3 chr3_104408735     AKia    C    G        0      0        2 
   3 chr3_104408735     AOna    C    G        0      0        2 
   3 chr3_104408735     ASom    C    G        0      0        2 
   3 chr3_104408735     HCab    C    G        0      0        2 
   3 chr3_104408735     HPrz    C    G        0      0        2 
   3 chr3_104408735     ZBoe    C    G        0      0        2 
   3 chr3_104408735     ZGre    C    G        1      2        2 
   3 chr3_104408735     ZHar    C    G        0      0        2 
   3 chr3_104408735   Sample    C    G        0      0        2 
   3 chr3_104412062     AAsi    A    G        0      0        2 
   3 chr3_104412062     AKia    A    G      0.5      1        2 
   3 chr3_104412062     AOna    A    G        0      0        2 
   3 chr3_104412062     ASom    A    G        0      0        2 
   3 chr3_104412062     HCab    A    G        0      0        2 
   3 chr3_104412062     HPrz    A    G        0      0        2 
   3 chr3_104412062     ZBoe    A    G        0      0        2 
   3 chr3_104412062     ZGre    A    G        0      0        2 
   3 chr3_104412062     ZHar    A    G        0      0        2 
   3 chr3_104412062   Sample    A    G        0      0        2 
   3 chr3_104412952     AAsi    T    C        0      0        2 
   3 chr3_104412952     AKia    T    C        0      0        2 
   3 chr3_104412952     AOna    T    C        0      0        2 
   3 chr3_104412952     ASom    T    C        0      0        2 
   3 chr3_104412952     HCab    T    C        0      0        2 
   3 chr3_104412952     HPrz    T    C      0.5      1        2 
   3 chr3_104412952     ZBoe    T    C        0      0        2 
   3 chr3_104412952     ZGre    T    C        0      0        2 
   3 chr3_104412952     ZHar    T    C        0      0        2 
   3 chr3_104412952   Sample    T    C        0      0        2 
   3 chr3_104421318     AAsi    A    G        0      0        2 
   3 chr3_104421318     AKia    A    G        0      0        2 
   3 chr3_104421318     AOna    A    G        0      0        2 
   3 chr3_104421318     ASom    A    G        0      0        2 
   3 chr3_104421318     HCab    A    G        0      0        2 
   3 chr3_104421318     HPrz    A    G        0      0        2 
   3 chr3_104421318     ZBoe    A    G      0.5      1        2 
   3 chr3_104421318     ZGre    A    G        0      0        2 
   3 chr3_104421318     ZHar    A    G        0      0        2 
   3 chr3_104421318   Sample    A    G        0      0        2 
   3 chr3_104421820     AAsi    C    T        0      0        2 
   3 chr3_104421820     AKia    C    T        0      0        2 
   3 chr3_104421820     AOna    C    T        0      0        2 
   3 chr3_104421820     ASom    C    T        0      0        2 
   3 chr3_104421820     HCab    C    T        0      0        2 
   3 chr3_104421820     HPrz    C    T        0      0        2 
   3 chr3_104421820     ZBoe    C    T        0      0        2 
   3 chr3_104421820     ZGre    C    T      0.5      1        2 
   3 chr3_104421820     ZHar    C    T        0      0        2 
   3 chr3_104421820   Sample    C    T        0      0        2 
   3 chr3_104432796     AAsi    T    A        0      0        2 
   3 chr3_104432796     AKia    T    A        0      0        2 
   3 chr3_104432796     AOna    T    A        0      0        2 
   3 chr3_104432796     ASom    T    A        0      0        2 
   3 chr3_104432796     HCab    T    A        1      2        2 
   3 chr3_104432796     HPrz    T    A        1      2        2 
   3 chr3_104432796     ZBoe    T    A        0      0        2 
   3 chr3_104432796     ZGre    T    A        0      0        2 
   3 chr3_104432796     ZHar    T    A        0      0        2 
   3 chr3_104432796   Sample    T    A        0      0        2 
   3 chr3_104433274     AAsi    A    G      0.5      1        2 
   3 chr3_104433274     AKia    A    G        0      0        2 
   3 chr3_104433274     AOna    A    G        0      0        2 
   3 chr3_104433274     ASom    A    G        0      0        2 
   3 chr3_104433274     HCab    A    G        0      0        2 
   3 chr3_104433274     HPrz    A    G        0      0        2 
   3 chr3_104433274     ZBoe    A    G        0      0        2 
   3 chr3_104433274     ZGre    A    G        0      0        2 
   3 chr3_104433274     ZHar    A    G        0      0        2 
   3 chr3_104433274   Sample    A    G        0      0        2 
   3 chr3_104433842     AAsi    T    A        0      0        2 
   3 chr3_104433842     AKia    T    A        0      0        2 
   3 chr3_104433842     AOna    T    A        0      0        2 
   3 chr3_104433842     ASom    T    A        0      0        2 
   3 chr3_104433842     HCab    T    A        0      0        2 
   3 chr3_104433842     HPrz    T    A        0      0        2 
   3 chr3_104433842     ZBoe    T    A        0      0        2 
   3 chr3_104433842     ZGre    T    A        0      0        2 
   3 chr3_104433842     ZHar    T    A      0.5      1        2 
   3 chr3_104433842   Sample    T    A        0      0        2 
   3 chr3_104434362     AAsi    A    G        0      0        2 
   3 chr3_104434362     AKia    A    G        0      0        2 
   3 chr3_104434362     AOna    A    G        0      0        2 
   3 chr3_104434362     ASom    A    G        0      0        2 
   3 chr3_104434362     HCab    A    G        1      2        2 
   3 chr3_104434362     HPrz    A    G        1      2        2 
   3 chr3_104434362     ZBoe    A    G        0      0        2 
   3 chr3_104434362     ZGre    A    G        0      0        2 
   3 chr3_104434362     ZHar    A    G        0      0        2 
   3 chr3_104434362   Sample    A    G        0      0        2 
   3 chr3_104439949     AAsi    T    G        0      0        2 
   3 chr3_104439949     AKia    T    G        0      0        2 
   3 chr3_104439949     AOna    T    G        0      0        2 
   3 chr3_104439949     ASom    T    G        0      0        2 
   3 chr3_104439949     HCab    T    G        0      0        2 
   3 chr3_104439949     HPrz    T    G        0      0        2 
   3 chr3_104439949     ZBoe    T    G        0      0        2 
   3 chr3_104439949     ZGre    T    G      0.5      1        2 
   3 chr3_104439949     ZHar    T    G        0      0        2 
   3 chr3_104439949   Sample    T    G        0      0        2 
   3 chr3_104446926     AAsi    A    G        0      0        2 
   3 chr3_104446926     AKia    A    G        0      0        2 
   3 chr3_104446926     AOna    A    G        0      0        2 
   3 chr3_104446926     ASom    A    G        0      0        2 
   3 chr3_104446926     HCab    A    G      0.5      1        2 
   3 chr3_104446926     HPrz    A    G        0      0        2 
   3 chr3_104446926     ZBoe    A    G        0      0        2 
   3 chr3_104446926     ZGre    A    G        0      0        2 
   3 chr3_104446926     ZHar    A    G        0      0        2 
   3 chr3_104446926   Sample    A    G        0      0        2 
   3 chr3_104450423     AAsi    G    A        0      0        2 
   3 chr3_104450423     AKia    G    A        0      0        2 
   3 chr3_104450423     AOna    G    A        0      0        2 
   3 chr3_104450423     ASom    G    A        0      0        2 
   3 chr3_104450423     HCab    G    A      0.5      1        2 
   3 chr3_104450423     HPrz    G    A        1      2        2 
   3 chr3_104450423     ZBoe    G    A        0      0        2 
   3 chr3_104450423     ZGre    G    A        0      0        2 
   3 chr3_104450423     ZHar    G    A        0      0        2 
   3 chr3_104450423   Sample    G    A        0      0        2 
   3 chr3_104452679     AAsi    A    G        0      0        2 
   3 chr3_104452679     AKia    A    G        0      0        2 
   3 chr3_104452679     AOna    A    G        0      0        2 
   3 chr3_104452679     ASom    A    G        0      0        2 
   3 chr3_104452679     HCab    A    G        0      0        2 
   3 chr3_104452679     HPrz    A    G        0      0        2 
   3 chr3_104452679     ZBoe    A    G        0      0        2 
   3 chr3_104452679     ZGre    A    G        0      0        2 
   3 chr3_104452679     ZHar    A    G      0.5      1        2 
   3 chr3_104452679   Sample    A    G        0      0        2 
   3 chr3_104454799     AAsi    C    T        0      0        2 
   3 chr3_104454799     AKia    C    T        0      0        2 
   3 chr3_104454799     AOna    C    T        0      0        2 
   3 chr3_104454799     ASom    C    T        0      0        2 
   3 chr3_104454799     HCab    C    T      0.5      1        2 
   3 chr3_104454799     HPrz    C    T        0      0        2 
   3 chr3_104454799     ZBoe    C    T        0      0        2 
   3 chr3_104454799     ZGre    C    T        0      0        2 
   3 chr3_104454799     ZHar    C    T        0      0        2 
   3 chr3_104454799   Sample    C    T        0      0        2 
   3 chr3_104457235     AAsi    T    C        0      0        2 
   3 chr3_104457235     AKia    T    C        0      0        2 
   3 chr3_104457235     AOna    T    C        0      0        2 
   3 chr3_104457235     ASom    T    C        0      0        2 
   3 chr3_104457235     HCab    T    C        0      0        2 
   3 chr3_104457235     HPrz    T    C        0      0        2 
   3 chr3_104457235     ZBoe    T    C        0      0        2 
   3 chr3_104457235     ZGre    T    C        0      0        2 
   3 chr3_104457235     ZHar    T    C      0.5      1        2 
   3 chr3_104457235   Sample    T    C        0      0        2 
   3 chr3_104469215     AAsi    T    G        0      0        2 
   3 chr3_104469215     AKia    T    G        0      0        2 
   3 chr3_104469215     AOna    T    G        0      0        2 
   3 chr3_104469215     ASom    T    G        0      0        2 
   3 chr3_104469215     HCab    T    G        1      2        2 
   3 chr3_104469215     HPrz    T    G        1      2        2 
   3 chr3_104469215     ZBoe    T    G        0      0        2 
   3 chr3_104469215     ZGre    T    G        0      0        2 
   3 chr3_104469215     ZHar    T    G        0      0        2 
   3 chr3_104469215   Sample    T    G        0      0        2 
   3 chr3_104478972     AAsi    C    T        0      0        2 
   3 chr3_104478972     AKia    C    T        0      0        2 
   3 chr3_104478972     AOna    C    T        0      0        2 
   3 chr3_104478972     ASom    C    T        0      0        2 
   3 chr3_104478972     HCab    C    T        1      2        2 
   3 chr3_104478972     HPrz    C    T        1      2        2 
   3 chr3_104478972     ZBoe    C    T        0      0        2 
   3 chr3_104478972     ZGre    C    T        0      0        2 
   3 chr3_104478972     ZHar    C    T        0      0        2 
   3 chr3_104478972   Sample    C    T        0      0        2 
   3 chr3_104479409     AAsi    G    C        0      0        2 
   3 chr3_104479409     AKia    G    C        0      0        2 
   3 chr3_104479409     AOna    G    C        0      0        2 
   3 chr3_104479409     ASom    G    C        0      0        2 
   3 chr3_104479409     HCab    G    C        0      0        2 
   3 chr3_104479409     HPrz    G    C        0      0        2 
   3 chr3_104479409     ZBoe    G    C        0      0        2 
   3 chr3_104479409     ZGre    G    C        0      0        2 
   3 chr3_104479409     ZHar    G    C      0.5      1        2 
   3 chr3_104479409   Sample    G    C        0      0        2 
   3 chr3_104480014     AAsi    C    G        0      0        2 
   3 chr3_104480014     AKia    C    G        0      0        2 
   3 chr3_104480014     AOna    C    G        0      0        2 
   3 chr3_104480014     ASom    C    G        0      0        2 
   3 chr3_104480014     HCab    C    G      0.5      1        2 
   3 chr3_104480014     HPrz    C    G        0      0        2 
   3 chr3_104480014     ZBoe    C    G        0      0        2 
   3 chr3_104480014     ZGre    C    G        0      0        2 
   3 chr3_104480014     ZHar    C    G        0      0        2 
   3 chr3_104480014   Sample    C    G        0      0        2 
   3 chr3_104483048     AAsi    T    C        0      0        2 
   3 chr3_104483048     AKia    T    C      0.5      1        2 
   3 chr3_104483048     AOna    T    C        0      0        2 
   3 chr3_104483048     ASom    T    C        0      0        2 
   3 chr3_104483048     HCab    T    C        0      0        2 
   3 chr3_104483048     HPrz    T    C        0      0        2 
   3 chr3_104483048     ZBoe    T    C        0      0        2 
   3 chr3_104483048     ZGre    T    C        0      0        2 
   3 chr3_104483048     ZHar    T    C        0      0        2 
   3 chr3_104483048   Sample    T    C        0      0        2 
   3 chr3_104483130     AAsi    A    G        0      0        2 
   3 chr3_104483130     AKia    A    G        0      0        2 
   3 chr3_104483130     AOna    A    G        0      0        2 
   3 chr3_104483130     ASom    A    G        0      0        2 
   3 chr3_104483130     HCab    A    G        0      0        2 
   3 chr3_104483130     HPrz    A    G      0.5      1        2 
   3 chr3_104483130     ZBoe    A    G        0      0        2 
   3 chr3_104483130     ZGre    A    G        0      0        2 
   3 chr3_104483130     ZHar    A    G        0      0        2 
   3 chr3_104483130   Sample    A    G        0      0        2 
   3 chr3_104491036     AAsi    T    G        0      0        2 
   3 chr3_104491036     AKia    T    G        0      0        2 
   3 chr3_104491036     AOna    T    G        0      0        2 
   3 chr3_104491036     ASom    T    G        0      0        2 
   3 chr3_104491036     HCab    T    G        1      2        2 
   3 chr3_104491036     HPrz    T    G        1      2        2 
   3 chr3_104491036     ZBoe    T    G        0      0        2 
   3 chr3_104491036     ZGre    T    G        0      0        2 
   3 chr3_104491036     ZHar    T    G        0      0        2 
   3 chr3_104491036   Sample    T    G        0      0        2 
   3 chr3_104498390     AAsi    G    T        0      0        2 
   3 chr3_104498390     AKia    G    T        0      0        2 
   3 chr3_104498390     AOna    G    T        0      0        2 
   3 chr3_104498390     ASom    G    T        0      0        2 
   3 chr3_104498390     HCab    G    T        0      0        2 
   3 chr3_104498390     HPrz    G    T        0      0        2 
   3 chr3_104498390     ZBoe    G    T        0      0        2 
   3 chr3_104498390     ZGre    G    T        0      0        2 
   3 chr3_104498390     ZHar    G    T      0.5      1        2 
   3 chr3_104498390   Sample    G    T        0      0        2 
   3 chr3_104505572     AAsi    A    G        0      0        2 
   3 chr3_104505572     AKia    A    G        0      0        2 
   3 chr3_104505572     AOna    A    G        0      0        2 
   3 chr3_104505572     ASom    A    G        1      2        2 
   3 chr3_104505572     HCab    A    G        0      0        2 
   3 chr3_104505572     HPrz    A    G        0      0        2 
   3 chr3_104505572     ZBoe    A    G        0      0        2 
   3 chr3_104505572     ZGre    A    G        0      0        2 
   3 chr3_104505572     ZHar    A    G        0      0        2 
   3 chr3_104505572   Sample    A    G        0      0        2 
   3 chr3_104513021     AAsi    G    C        0      0        2 
   3 chr3_104513021     AKia    G    C        0      0        2 
   3 chr3_104513021     AOna    G    C        0      0        2 
   3 chr3_104513021     ASom    G    C        1      2        2 
   3 chr3_104513021     HCab    G    C        0      0        2 
   3 chr3_104513021     HPrz    G    C        0      0        2 
   3 chr3_104513021     ZBoe    G    C        0      0        2 
   3 chr3_104513021     ZGre    G    C        0      0        2 
   3 chr3_104513021     ZHar    G    C        0      0        2 
   3 chr3_104513021   Sample    G    C        0      0        2 
   3 chr3_104513851     AAsi    A    G        0      0        2 
   3 chr3_104513851     AKia    A    G        0      0        2 
   3 chr3_104513851     AOna    A    G        0      0        2 
   3 chr3_104513851     ASom    A    G        0      0        2 
   3 chr3_104513851     HCab    A    G        1      2        2 
   3 chr3_104513851     HPrz    A    G        1      2        2 
   3 chr3_104513851     ZBoe    A    G        0      0        2 
   3 chr3_104513851     ZGre    A    G        0      0        2 
   3 chr3_104513851     ZHar    A    G        0      0        2 
   3 chr3_104513851   Sample    A    G        0      0        2 
   3 chr3_104514567     AAsi    C    T        0      0        2 
   3 chr3_104514567     AKia    C    T        0      0        2 
   3 chr3_104514567     AOna    C    T        0      0        2 
   3 chr3_104514567     ASom    C    T        0      0        2 
   3 chr3_104514567     HCab    C    T        1      2        2 
   3 chr3_104514567     HPrz    C    T        1      2        2 
   3 chr3_104514567     ZBoe    C    T        0      0        2 
   3 chr3_104514567     ZGre    C    T        0      0        2 
   3 chr3_104514567     ZHar    C    T        0      0        2 
   3 chr3_104514567   Sample    C    T        0      0        2 
   3 chr3_104515345     AAsi    A    G        0      0        2 
   3 chr3_104515345     AKia    A    G        0      0        2 
   3 chr3_104515345     AOna    A    G        0      0        2 
   3 chr3_104515345     ASom    A    G        0      0        2 
   3 chr3_104515345     HCab    A    G        1      2        2 
   3 chr3_104515345     HPrz    A    G        1      2        2 
   3 chr3_104515345     ZBoe    A    G        0      0        2 
   3 chr3_104515345     ZGre    A    G        0      0        2 
   3 chr3_104515345     ZHar    A    G        0      0        2 
   3 chr3_104515345   Sample    A    G        0      0        2 
   3 chr3_104519190     AAsi    A    C        0      0        2 
   3 chr3_104519190     AKia    A    C        0      0        2 
   3 chr3_104519190     AOna    A    C        0      0        2 
   3 chr3_104519190     ASom    A    C        0      0        2 
   3 chr3_104519190     HCab    A    C        0      0        2 
   3 chr3_104519190     HPrz    A    C        0      0        2 
   3 chr3_104519190     ZBoe    A    C        1      2        2 
   3 chr3_104519190     ZGre    A    C        0      0        2 
   3 chr3_104519190     ZHar    A    C        0      0        2 
   3 chr3_104519190   Sample    A    C        0      0        2 
   3 chr3_104556622     AAsi    A    C        0      0        2 
   3 chr3_104556622     AKia    A    C        0      0        2 
   3 chr3_104556622     AOna    A    C        0      0        2 
   3 chr3_104556622     ASom    A    C        0      0        2 
   3 chr3_104556622     HCab    A    C        0      0        2 
   3 chr3_104556622     HPrz    A    C        0      0        2 
   3 chr3_104556622     ZBoe    A    C        1      2        2 
   3 chr3_104556622     ZGre    A    C        0      0        2 
   3 chr3_104556622     ZHar    A    C        0      0        2 
   3 chr3_104556622   Sample    A    C        0      0        2 
   3 chr3_104559833     AAsi    G    C        0      0        2 
   3 chr3_104559833     AKia    G    C        0      0        2 
   3 chr3_104559833     AOna    G    C        0      0        2 
   3 chr3_104559833     ASom    G    C        0      0        2 
   3 chr3_104559833     HCab    G    C        1      2        2 
   3 chr3_104559833     HPrz    G    C        1      2        2 
   3 chr3_104559833     ZBoe    G    C        0      0        2 
   3 chr3_104559833     ZGre    G    C        0      0        2 
   3 chr3_104559833     ZHar    G    C        0      0        2 
   3 chr3_104559833   Sample    G    C        0      0        2 
   3 chr3_104568068     AAsi    T    C        0      0        2 
   3 chr3_104568068     AKia    T    C        0      0        2 
   3 chr3_104568068     AOna    T    C        0      0        2 
   3 chr3_104568068     ASom    T    C        0      0        2 
   3 chr3_104568068     HCab    T    C        0      0        2 
   3 chr3_104568068     HPrz    T    C        0      0        2 
   3 chr3_104568068     ZBoe    T    C        1      2        2 
   3 chr3_104568068     ZGre    T    C        0      0        2 
   3 chr3_104568068     ZHar    T    C        0      0        2 
   3 chr3_104568068   Sample    T    C        0      0        2 
   3 chr3_104575091     AAsi    T    A        0      0        2 
   3 chr3_104575091     AKia    T    A        0      0        2 
   3 chr3_104575091     AOna    T    A        0      0        2 
   3 chr3_104575091     ASom    T    A        0      0        2 
   3 chr3_104575091     HCab    T    A        0      0        2 
   3 chr3_104575091     HPrz    T    A      0.5      1        2 
   3 chr3_104575091     ZBoe    T    A        0      0        2 
   3 chr3_104575091     ZGre    T    A        0      0        2 
   3 chr3_104575091     ZHar    T    A        0      0        2 
   3 chr3_104575091   Sample    T    A        0      0        2 
   3 chr3_104583849     AAsi    A    G        0      0        2 
   3 chr3_104583849     AKia    A    G        0      0        2 
   3 chr3_104583849     AOna    A    G        0      0        2 
   3 chr3_104583849     ASom    A    G        0      0        2 
   3 chr3_104583849     HCab    A    G        0      0        2 
   3 chr3_104583849     HPrz    A    G        0      0        2 
   3 chr3_104583849     ZBoe    A    G        0      0        2 
   3 chr3_104583849     ZGre    A    G        1      2        2 
   3 chr3_104583849     ZHar    A    G        0      0        2 
   3 chr3_104583849   Sample    A    G        0      0        2 
   3 chr3_104591134     AAsi    A    G        0      0        2 
   3 chr3_104591134     AKia    A    G        0      0        2 
   3 chr3_104591134     AOna    A    G        0      0        2 
   3 chr3_104591134     ASom    A    G        0      0        2 
   3 chr3_104591134     HCab    A    G        0      0        2 
   3 chr3_104591134     HPrz    A    G        0      0        2 
   3 chr3_104591134     ZBoe    A    G        1      2        2 
   3 chr3_104591134     ZGre    A    G        0      0        2 
   3 chr3_104591134     ZHar    A    G        0      0        2 
   3 chr3_104591134   Sample    A    G        0      0        2 
   3 chr3_104592640     AAsi    G    A        0      0        2 
   3 chr3_104592640     AKia    G    A        0      0        2 
   3 chr3_104592640     AOna    G    A        0      0        2 
   3 chr3_104592640     ASom    G    A        0      0        2 
   3 chr3_104592640     HCab    G    A        1      2        2 
   3 chr3_104592640     HPrz    G    A        1      2        2 
   3 chr3_104592640     ZBoe    G    A        0      0        2 
   3 chr3_104592640     ZGre    G    A        0      0        2 
   3 chr3_104592640     ZHar    G    A        0      0        2 
   3 chr3_104592640   Sample    G    A        0      0        2 
   3 chr3_104595565     AAsi    G    A        0      0        2 
   3 chr3_104595565     AKia    G    A        0      0        2 
   3 chr3_104595565     AOna    G    A        0      0        2 
   3 chr3_104595565     ASom    G    A        0      0        2 
   3 chr3_104595565     HCab    G    A        0      0        2 
   3 chr3_104595565     HPrz    G    A        0      0        2 
   3 chr3_104595565     ZBoe    G    A        0      0        2 
   3 chr3_104595565     ZGre    G    A        0      0        2 
   3 chr3_104595565     ZHar    G    A        1      2        2 
   3 chr3_104595565   Sample    G    A        0      0        2 
   3 chr3_104595986     AAsi    T    C        0      0        2 
   3 chr3_104595986     AKia    T    C        0      0        2 
   3 chr3_104595986     AOna    T    C        0      0        2 
   3 chr3_104595986     ASom    T    C        0      0        2 
   3 chr3_104595986     HCab    T    C        1      2        2 
   3 chr3_104595986     HPrz    T    C        1      2        2 
   3 chr3_104595986     ZBoe    T    C        0      0        2 
   3 chr3_104595986     ZGre    T    C        0      0        2 
   3 chr3_104595986     ZHar    T    C        0      0        2 
   3 chr3_104595986   Sample    T    C        0      0        2 
   3 chr3_104597383     AAsi    G    A        0      0        2 
   3 chr3_104597383     AKia    G    A        1      2        2 
   3 chr3_104597383     AOna    G    A        0      0        2 
   3 chr3_104597383     ASom    G    A        0      0        2 
   3 chr3_104597383     HCab    G    A        0      0        2 
   3 chr3_104597383     HPrz    G    A        0      0        2 
   3 chr3_104597383     ZBoe    G    A        0      0        2 
   3 chr3_104597383     ZGre    G    A        0      0        2 
   3 chr3_104597383     ZHar    G    A        0      0        2 
   3 chr3_104597383   Sample    G    A        0      0        2 
   3 chr3_104598215     AAsi    C    G        1      2        2 
   3 chr3_104598215     AKia    C    G        0      0        2 
   3 chr3_104598215     AOna    C    G        0      0        2 
   3 chr3_104598215     ASom    C    G        1      2        2 
   3 chr3_104598215     HCab    C    G        0      0        2 
   3 chr3_104598215     HPrz    C    G        0      0        2 
   3 chr3_104598215     ZBoe    C    G        0      0        2 
   3 chr3_104598215     ZGre    C    G        0      0        2 
   3 chr3_104598215     ZHar    C    G        0      0        2 
   3 chr3_104598215   Sample    C    G        1      2        2 
   3 chr3_104598723     AAsi    T    G        0      0        2 
   3 chr3_104598723     AKia    T    G        0      0        2 
   3 chr3_104598723     AOna    T    G        0      0        2 
   3 chr3_104598723     ASom    T    G        0      0        2 
   3 chr3_104598723     HCab    T    G        1      2        2 
   3 chr3_104598723     HPrz    T    G        1      2        2 
   3 chr3_104598723     ZBoe    T    G        0      0        2 
   3 chr3_104598723     ZGre    T    G        0      0        2 
   3 chr3_104598723     ZHar    T    G        0      0        2 
   3 chr3_104598723   Sample    T    G        0      0        2 
   3 chr3_104599153     AAsi    A    G        0      0        2 
   3 chr3_104599153     AKia    A    G        0      0        2 
   3 chr3_104599153     AOna    A    G        0      0        2 
   3 chr3_104599153     ASom    A    G        0      0        2 
   3 chr3_104599153     HCab    A    G        0      0        2 
   3 chr3_104599153     HPrz    A    G        0      0        2 
   3 chr3_104599153     ZBoe    A    G        1      2        2 
   3 chr3_104599153     ZGre    A    G        0      0        2 
   3 chr3_104599153     ZHar    A    G        0      0        2 
   3 chr3_104599153   Sample    A    G        0      0        2 
   3 chr3_104604798     AAsi    C    T        0      0        2 
   3 chr3_104604798     AKia    C    T        0      0        2 
   3 chr3_104604798     AOna    C    T        0      0        2 
   3 chr3_104604798     ASom    C    T        0      0        2 
   3 chr3_104604798     HCab    C    T        1      2        2 
   3 chr3_104604798     HPrz    C    T        1      2        2 
   3 chr3_104604798     ZBoe    C    T        0      0        2 
   3 chr3_104604798     ZGre    C    T        0      0        2 
   3 chr3_104604798     ZHar    C    T        0      0        2 
   3 chr3_104604798   Sample    C    T        0      0        2 
   3 chr3_104606380     AAsi    C    T        0      0        2 
   3 chr3_104606380     AKia    C    T        0      0        2 
   3 chr3_104606380     AOna    C    T        0      0        2 
   3 chr3_104606380     ASom    C    T        0      0        2 
   3 chr3_104606380     HCab    C    T        0      0        2 
   3 chr3_104606380     HPrz    C    T        0      0        2 
   3 chr3_104606380     ZBoe    C    T        1      2        2 
   3 chr3_104606380     ZGre    C    T        0      0        2 
   3 chr3_104606380     ZHar    C    T        0      0        2 
   3 chr3_104606380   Sample    C    T        0      0        2 
   3 chr3_104623315     AAsi    A    G      0.5      1        2 
   3 chr3_104623315     AKia    A    G        0      0        2 
   3 chr3_104623315     AOna    A    G        0      0        2 
   3 chr3_104623315     ASom    A    G        0      0        2 
   3 chr3_104623315     HCab    A    G        0      0        2 
   3 chr3_104623315     HPrz    A    G        0      0        2 
   3 chr3_104623315     ZBoe    A    G        0      0        2 
   3 chr3_104623315     ZGre    A    G        0      0        2 
   3 chr3_104623315     ZHar    A    G        0      0        2 
   3 chr3_104623315   Sample    A    G        0      0        2 
   3 chr3_104638265     AAsi    G    A        0      0        2 
   3 chr3_104638265     AKia    G    A        0      0        2 
   3 chr3_104638265     AOna    G    A        0      0        2 
   3 chr3_104638265     ASom    G    A        1      2        2 
   3 chr3_104638265     HCab    G    A        0      0        2 
   3 chr3_104638265     HPrz    G    A        0      0        2 
   3 chr3_104638265     ZBoe    G    A        0      0        2 
   3 chr3_104638265     ZGre    G    A        0      0        2 
   3 chr3_104638265     ZHar    G    A        0      0        2 
   3 chr3_104638265   Sample    G    A        0      0        2 
   3 chr3_104638363     AAsi    T    A        0      0        2 
   3 chr3_104638363     AKia    T    A        0      0        2 
   3 chr3_104638363     AOna    T    A        0      0        2 
   3 chr3_104638363     ASom    T    A        0      0        2 
   3 chr3_104638363     HCab    T    A        0      0        2 
   3 chr3_104638363     HPrz    T    A        0      0        2 
   3 chr3_104638363     ZBoe    T    A        1      2        2 
   3 chr3_104638363     ZGre    T    A        0      0        2 
   3 chr3_104638363     ZHar    T    A        0      0        2 
   3 chr3_104638363   Sample    T    A        0      0        2 
   3 chr3_104642543     AAsi    A    C        0      0        2 
   3 chr3_104642543     AKia    A    C        0      0        2 
   3 chr3_104642543     AOna    A    C      0.5      1        2 
   3 chr3_104642543     ASom    A    C        0      0        2 
   3 chr3_104642543     HCab    A    C        0      0        2 
   3 chr3_104642543     HPrz    A    C        0      0        2 
   3 chr3_104642543     ZBoe    A    C        0      0        2 
   3 chr3_104642543     ZGre    A    C        0      0        2 
   3 chr3_104642543     ZHar    A    C        0      0        2 
   3 chr3_104642543   Sample    A    C        0      0        2 
   3 chr3_104651684     AAsi    A    G        0      0        2 
   3 chr3_104651684     AKia    A    G        0      0        2 
   3 chr3_104651684     AOna    A    G        0      0        2 
   3 chr3_104651684     ASom    A    G        0      0        2 
   3 chr3_104651684     HCab    A    G        1      2        2 
   3 chr3_104651684     HPrz    A    G        1      2        2 
   3 chr3_104651684     ZBoe    A    G        0      0        2 
   3 chr3_104651684     ZGre    A    G        0      0        2 
   3 chr3_104651684     ZHar    A    G        0      0        2 
   3 chr3_104651684   Sample    A    G        0      0        2 
   3 chr3_104660709     AAsi    G    A        0      0        2 
   3 chr3_104660709     AKia    G    A        0      0        2 
   3 chr3_104660709     AOna    G    A        0      0        2 
   3 chr3_104660709     ASom    G    A        0      0        2 
   3 chr3_104660709     HCab    G    A      0.5      1        2 
   3 chr3_104660709     HPrz    G    A      0.5      1        2 
   3 chr3_104660709     ZBoe    G    A        0      0        2 
   3 chr3_104660709     ZGre    G    A        0      0        2 
   3 chr3_104660709     ZHar    G    A        0      0        2 
   3 chr3_104660709   Sample    G    A        0      0        2 
   3 chr3_104661113     AAsi    G    C        0      0        2 
   3 chr3_104661113     AKia    G    C      0.5      1        2 
   3 chr3_104661113     AOna    G    C        0      0        2 
   3 chr3_104661113     ASom    G    C        0      0        2 
   3 chr3_104661113     HCab    G    C        0      0        2 
   3 chr3_104661113     HPrz    G    C        0      0        2 
   3 chr3_104661113     ZBoe    G    C        0      0        2 
   3 chr3_104661113     ZGre    G    C        0      0        2 
   3 chr3_104661113     ZHar    G    C        0      0        2 
   3 chr3_104661113   Sample    G    C        0      0        2 
   3 chr3_104663778     AAsi    A    G        0      0        2 
   3 chr3_104663778     AKia    A    G        0      0        2 
   3 chr3_104663778     AOna    A    G      0.5      1        2 
   3 chr3_104663778     ASom    A    G        0      0        2 
   3 chr3_104663778     HCab    A    G        0      0        2 
   3 chr3_104663778     HPrz    A    G        0      0        2 
   3 chr3_104663778     ZBoe    A    G        0      0        2 
   3 chr3_104663778     ZGre    A    G        0      0        2 
   3 chr3_104663778     ZHar    A    G        0      0        2 
   3 chr3_104663778   Sample    A    G        0      0        2 
   3 chr3_104666386     AAsi    C    A        0      0        2 
   3 chr3_104666386     AKia    C    A        0      0        2 
   3 chr3_104666386     AOna    C    A        0      0        2 
   3 chr3_104666386     ASom    C    A        0      0        2 
   3 chr3_104666386     HCab    C    A      0.5      1        2 
   3 chr3_104666386     HPrz    C    A        0      0        2 
   3 chr3_104666386     ZBoe    C    A        0      0        2 
   3 chr3_104666386     ZGre    C    A        0      0        2 
   3 chr3_104666386     ZHar    C    A        0      0        2 
   3 chr3_104666386   Sample    C    A        0      0        2 
   3 chr3_104672064     AAsi    G    A        0      0        2 
   3 chr3_104672064     AKia    G    A        0      0        2 
   3 chr3_104672064     AOna    G    A        0      0        2 
   3 chr3_104672064     ASom    G    A        0      0        2 
   3 chr3_104672064     HCab    G    A        1      2        2 
   3 chr3_104672064     HPrz    G    A      0.5      1        2 
   3 chr3_104672064     ZBoe    G    A        0      0        2 
   3 chr3_104672064     ZGre    G    A        0      0        2 
   3 chr3_104672064     ZHar    G    A        0      0        2 
   3 chr3_104672064   Sample    G    A        0      0        2 
   3 chr3_104675994     AAsi    A    C        0      0        2 
   3 chr3_104675994     AKia    A    C        0      0        2 
   3 chr3_104675994     AOna    A    C        0      0        2 
   3 chr3_104675994     ASom    A    C        1      2        2 
   3 chr3_104675994     HCab    A    C        0      0        2 
   3 chr3_104675994     HPrz    A    C        0      0        2 
   3 chr3_104675994     ZBoe    A    C        0      0        2 
   3 chr3_104675994     ZGre    A    C        0      0        2 
   3 chr3_104675994     ZHar    A    C        0      0        2 
   3 chr3_104675994   Sample    A    C        0      0        2 
   3 chr3_104678912     AAsi    C    T        0      0        2 
   3 chr3_104678912     AKia    C    T        0      0        2 
   3 chr3_104678912     AOna    C    T        0      0        2 
   3 chr3_104678912     ASom    C    T        0      0        2 
   3 chr3_104678912     HCab    C    T        1      2        2 
   3 chr3_104678912     HPrz    C    T        1      2        2 
   3 chr3_104678912     ZBoe    C    T        0      0        2 
   3 chr3_104678912     ZGre    C    T        0      0        2 
   3 chr3_104678912     ZHar    C    T        0      0        2 
   3 chr3_104678912   Sample    C    T        0      0        2 
   3 chr3_104681343     AAsi    G    A        0      0        2 
   3 chr3_104681343     AKia    G    A        0      0        2 
   3 chr3_104681343     AOna    G    A        0      0        2 
   3 chr3_104681343     ASom    G    A        0      0        2 
   3 chr3_104681343     HCab    G    A        1      2        2 
   3 chr3_104681343     HPrz    G    A        1      2        2 
   3 chr3_104681343     ZBoe    G    A        0      0        2 
   3 chr3_104681343     ZGre    G    A        0      0        2 
   3 chr3_104681343     ZHar    G    A        0      0        2 
   3 chr3_104681343   Sample    G    A        0      0        2 
   3 chr3_104682395     AAsi    G    A        0      0        2 
   3 chr3_104682395     AKia    G    A        0      0        2 
   3 chr3_104682395     AOna    G    A        0      0        2 
   3 chr3_104682395     ASom    G    A        0      0        2 
   3 chr3_104682395     HCab    G    A        0      0        2 
   3 chr3_104682395     HPrz    G    A      0.5      1        2 
   3 chr3_104682395     ZBoe    G    A        0      0        2 
   3 chr3_104682395     ZGre    G    A        0      0        2 
   3 chr3_104682395     ZHar    G    A        0      0        2 
   3 chr3_104682395   Sample    G    A        0      0        2 
   3 chr3_104693025     AAsi    T    C        0      0        2 
   3 chr3_104693025     AKia    T    C        0      0        2 
   3 chr3_104693025     AOna    T    C        0      0        2 
   3 chr3_104693025     ASom    T    C        0      0        2 
   3 chr3_104693025     HCab    T    C        1      2        2 
   3 chr3_104693025     HPrz    T    C        1      2        2 
   3 chr3_104693025     ZBoe    T    C        0      0        2 
   3 chr3_104693025     ZGre    T    C        0      0        2 
   3 chr3_104693025     ZHar    T    C        0      0        2 
   3 chr3_104693025   Sample    T    C        0      0        2 
   3 chr3_104694016     AAsi    C    G        0      0        2 
   3 chr3_104694016     AKia    C    G        0      0        2 
   3 chr3_104694016     AOna    C    G        0      0        2 
   3 chr3_104694016     ASom    C    G      0.5      1        2 
   3 chr3_104694016     HCab    C    G        0      0        2 
   3 chr3_104694016     HPrz    C    G        0      0        2 
   3 chr3_104694016     ZBoe    C    G        0      0        2 
   3 chr3_104694016     ZGre    C    G        0      0        2 
   3 chr3_104694016     ZHar    C    G        0      0        2 
   3 chr3_104694016   Sample    C    G        0      0        2 
   3 chr3_104695223     AAsi    T    G        0      0        2 
   3 chr3_104695223     AKia    T    G      0.5      1        2 
   3 chr3_104695223     AOna    T    G        0      0        2 
   3 chr3_104695223     ASom    T    G        0      0        2 
   3 chr3_104695223     HCab    T    G        0      0        2 
   3 chr3_104695223     HPrz    T    G        0      0        2 
   3 chr3_104695223     ZBoe    T    G        0      0        2 
   3 chr3_104695223     ZGre    T    G        0      0        2 
   3 chr3_104695223     ZHar    T    G        0      0        2 
   3 chr3_104695223   Sample    T    G        0      0        2 
   3 chr3_104701451     AAsi    G    A        0      0        2 
   3 chr3_104701451     AKia    G    A        0      0        2 
   3 chr3_104701451     AOna    G    A        0      0        2 
   3 chr3_104701451     ASom    G    A        0      0        2 
   3 chr3_104701451     HCab    G    A        0      0        2 
   3 chr3_104701451     HPrz    G    A        0      0        2 
   3 chr3_104701451     ZBoe    G    A        0      0        2 
   3 chr3_104701451     ZGre    G    A        1      2        2 
   3 chr3_104701451     ZHar    G    A        0      0        2 
   3 chr3_104701451   Sample    G    A        0      0        2 
   3 chr3_104709667     AAsi    T    C        0      0        2 
   3 chr3_104709667     AKia    T    C        0      0        2 
   3 chr3_104709667     AOna    T    C        0      0        2 
   3 chr3_104709667     ASom    T    C        0      0        2 
   3 chr3_104709667     HCab    T    C        0      0        2 
   3 chr3_104709667     HPrz    T    C        0      0        2 
   3 chr3_104709667     ZBoe    T    C      0.5      1        2 
   3 chr3_104709667     ZGre    T    C        0      0        2 
   3 chr3_104709667     ZHar    T    C        0      0        2 
   3 chr3_104709667   Sample    T    C        0      0        2 
   3 chr3_104710107     AAsi    G    A        0      0        2 
   3 chr3_104710107     AKia    G    A        0      0        2 
   3 chr3_104710107     AOna    G    A        0      0        2 
   3 chr3_104710107     ASom    G    A        0      0        2 
   3 chr3_104710107     HCab    G    A        0      0        2 
   3 chr3_104710107     HPrz    G    A        0      0        2 
   3 chr3_104710107     ZBoe    G    A        0      0        2 
   3 chr3_104710107     ZGre    G    A      0.5      1        2 
   3 chr3_104710107     ZHar    G    A        0      0        2 
   3 chr3_104710107   Sample    G    A        0      0        2 
   3 chr3_104719555     AAsi    A    G        0      0        2 
   3 chr3_104719555     AKia    A    G        0      0        2 
   3 chr3_104719555     AOna    A    G        0      0        2 
   3 chr3_104719555     ASom    A    G        0      0        2 
   3 chr3_104719555     HCab    A    G      0.5      1        2 
   3 chr3_104719555     HPrz    A    G        0      0        2 
   3 chr3_104719555     ZBoe    A    G        0      0        2 
   3 chr3_104719555     ZGre    A    G        0      0        2 
   3 chr3_104719555     ZHar    A    G        0      0        2 
   3 chr3_104719555   Sample    A    G        0      0        2 
   3 chr3_104725519     AAsi    G    T        0      0        2 
   3 chr3_104725519     AKia    G    T        0      0        2 
   3 chr3_104725519     AOna    G    T        0      0        2 
   3 chr3_104725519     ASom    G    T        1      2        2 
   3 chr3_104725519     HCab    G    T        0      0        2 
   3 chr3_104725519     HPrz    G    T        0      0        2 
   3 chr3_104725519     ZBoe    G    T        0      0        2 
   3 chr3_104725519     ZGre    G    T        0      0        2 
   3 chr3_104725519     ZHar    G    T        0      0        2 
   3 chr3_104725519   Sample    G    T        0      0        2 
   3 chr3_104726925     AAsi    C    G        0      0        2 
   3 chr3_104726925     AKia    C    G        0      0        2 
   3 chr3_104726925     AOna    C    G        0      0        2 
   3 chr3_104726925     ASom    C    G        0      0        2 
   3 chr3_104726925     HCab    C    G        0      0        2 
   3 chr3_104726925     HPrz    C    G        0      0        2 
   3 chr3_104726925     ZBoe    C    G        0      0        2 
   3 chr3_104726925     ZGre    C    G        1      2        2 
   3 chr3_104726925     ZHar    C    G        0      0        2 
   3 chr3_104726925   Sample    C    G        0      0        2 
   3 chr3_104728360     AAsi    A    C        0      0        2 
   3 chr3_104728360     AKia    A    C        0      0        2 
   3 chr3_104728360     AOna    A    C        0      0        2 
   3 chr3_104728360     ASom    A    C        0      0        2 
   3 chr3_104728360     HCab    A    C        0      0        2 
   3 chr3_104728360     HPrz    A    C        0      0        2 
   3 chr3_104728360     ZBoe    A    C      0.5      1        2 
   3 chr3_104728360     ZGre    A    C        0      0        2 
   3 chr3_104728360     ZHar    A    C        0      0        2 
   3 chr3_104728360   Sample    A    C        0      0        2 
   3 chr3_104729219     AAsi    C    A        0      0        2 
   3 chr3_104729219     AKia    C    A      0.5      1        2 
   3 chr3_104729219     AOna    C    A        0      0        2 
   3 chr3_104729219     ASom    C    A        0      0        2 
   3 chr3_104729219     HCab    C    A        0      0        2 
   3 chr3_104729219     HPrz    C    A        0      0        2 
   3 chr3_104729219     ZBoe    C    A        0      0        2 
   3 chr3_104729219     ZGre    C    A        0      0        2 
   3 chr3_104729219     ZHar    C    A        0      0        2 
   3 chr3_104729219   Sample    C    A        0      0        2 
   3 chr3_104735737     AAsi    G    C        0      0        2 
   3 chr3_104735737     AKia    G    C        0      0        2 
   3 chr3_104735737     AOna    G    C        0      0        2 
   3 chr3_104735737     ASom    G    C        0      0        2 
   3 chr3_104735737     HCab    G    C        0      0        2 
   3 chr3_104735737     HPrz    G    C        0      0        2 
   3 chr3_104735737     ZBoe    G    C      0.5      1        2 
   3 chr3_104735737     ZGre    G    C        0      0        2 
   3 chr3_104735737     ZHar    G    C        0      0        2 
   3 chr3_104735737   Sample    G    C        0      0        2 
   3 chr3_104736574     AAsi    A    C        0      0        2 
   3 chr3_104736574     AKia    A    C        0      0        2 
   3 chr3_104736574     AOna    A    C        0      0        2 
   3 chr3_104736574     ASom    A    C        1      2        2 
   3 chr3_104736574     HCab    A    C        0      0        2 
   3 chr3_104736574     HPrz    A    C        0      0        2 
   3 chr3_104736574     ZBoe    A    C        0      0        2 
   3 chr3_104736574     ZGre    A    C        0      0        2 
   3 chr3_104736574     ZHar    A    C        0      0        2 
   3 chr3_104736574   Sample    A    C        0      0        2 
   3 chr3_104746473     AAsi    A    G        0      0        2 
   3 chr3_104746473     AKia    A    G        0      0        2 
   3 chr3_104746473     AOna    A    G        0      0        2 
   3 chr3_104746473     ASom    A    G        0      0        2 
   3 chr3_104746473     HCab    A    G        1      2        2 
   3 chr3_104746473     HPrz    A    G        1      2        2 
   3 chr3_104746473     ZBoe    A    G        0      0        2 
   3 chr3_104746473     ZGre    A    G        0      0        2 
   3 chr3_104746473     ZHar    A    G        0      0        2 
   3 chr3_104746473   Sample    A    G        0      0        2 
   3 chr3_104746740     AAsi    C    A        0      0        2 
   3 chr3_104746740     AKia    C    A        0      0        2 
   3 chr3_104746740     AOna    C    A        0      0        2 
   3 chr3_104746740     ASom    C    A        0      0        2 
   3 chr3_104746740     HCab    C    A        0      0        2 
   3 chr3_104746740     HPrz    C    A        0      0        2 
   3 chr3_104746740     ZBoe    C    A        0      0        2 
   3 chr3_104746740     ZGre    C    A        1      2        2 
   3 chr3_104746740     ZHar    C    A        0      0        2 
   3 chr3_104746740   Sample    C    A        0      0        2 
   3 chr3_104750076     AAsi    A    T        0      0        2 
   3 chr3_104750076     AKia    A    T        0      0        2 
   3 chr3_104750076     AOna    A    T        0      0        2 
   3 chr3_104750076     ASom    A    T        0      0        2 
   3 chr3_104750076     HCab    A    T        1      2        2 
   3 chr3_104750076     HPrz    A    T        0      0        2 
   3 chr3_104750076     ZBoe    A    T        0      0        2 
   3 chr3_104750076     ZGre    A    T        0      0        2 
   3 chr3_104750076     ZHar    A    T        0      0        2 
   3 chr3_104750076   Sample    A    T        0      0        2 
   3 chr3_104751086     AAsi    A    G        0      0        2 
   3 chr3_104751086     AKia    A    G      0.5      1        2 
   3 chr3_104751086     AOna    A    G        0      0        2 
   3 chr3_104751086     ASom    A    G        0      0        2 
   3 chr3_104751086     HCab    A    G        0      0        2 
   3 chr3_104751086     HPrz    A    G        0      0        2 
   3 chr3_104751086     ZBoe    A    G        0      0        2 
   3 chr3_104751086     ZGre    A    G        0      0        2 
   3 chr3_104751086     ZHar    A    G        0      0        2 
   3 chr3_104751086   Sample    A    G        0      0        2 
   3 chr3_104753595     AAsi    T    G        0      0        2 
   3 chr3_104753595     AKia    T    G        0      0        2 
   3 chr3_104753595     AOna    T    G        0      0        2 
   3 chr3_104753595     ASom    T    G        0      0        2 
   3 chr3_104753595     HCab    T    G        0      0        2 
   3 chr3_104753595     HPrz    T    G        0      0        2 
   3 chr3_104753595     ZBoe    T    G        0      0        2 
   3 chr3_104753595     ZGre    T    G        0      0        2 
   3 chr3_104753595     ZHar    T    G        1      2        2 
   3 chr3_104753595   Sample    T    G        0      0        2 
   3 chr3_104762637     AAsi    A    C        1      2        2 
   3 chr3_104762637     AKia    A    C        0      0        2 
   3 chr3_104762637     AOna    A    C        0      0        2 
   3 chr3_104762637     ASom    A    C        1      2        2 
   3 chr3_104762637     HCab    A    C        0      0        2 
   3 chr3_104762637     HPrz    A    C        0      0        2 
   3 chr3_104762637     ZBoe    A    C        0      0        2 
   3 chr3_104762637     ZGre    A    C        0      0        2 
   3 chr3_104762637     ZHar    A    C        0      0        2 
   3 chr3_104762637   Sample    A    C        1      2        2 
   3 chr3_104767149     AAsi    A    C        0      0        2 
   3 chr3_104767149     AKia    A    C        0      0        2 
   3 chr3_104767149     AOna    A    C        0      0        2 
   3 chr3_104767149     ASom    A    C        0      0        2 
   3 chr3_104767149     HCab    A    C        1      2        2 
   3 chr3_104767149     HPrz    A    C        1      2        2 
   3 chr3_104767149     ZBoe    A    C        0      0        2 
   3 chr3_104767149     ZGre    A    C        0      0        2 
   3 chr3_104767149     ZHar    A    C        0      0        2 
   3 chr3_104767149   Sample    A    C        0      0        2 
   3 chr3_104767969     AAsi    T    C        0      0        2 
   3 chr3_104767969     AKia    T    C        0      0        2 
   3 chr3_104767969     AOna    T    C        0      0        2 
   3 chr3_104767969     ASom    T    C        0      0        2 
   3 chr3_104767969     HCab    T    C        1      2        2 
   3 chr3_104767969     HPrz    T    C        1      2        2 
   3 chr3_104767969     ZBoe    T    C        0      0        2 
   3 chr3_104767969     ZGre    T    C        0      0        2 
   3 chr3_104767969     ZHar    T    C        0      0        2 
   3 chr3_104767969   Sample    T    C        0      0        2 
   3 chr3_104769282     AAsi    G    A        0      0        2 
   3 chr3_104769282     AKia    G    A        0      0        2 
   3 chr3_104769282     AOna    G    A        1      2        2 
   3 chr3_104769282     ASom    G    A        0      0        2 
   3 chr3_104769282     HCab    G    A        0      0        2 
   3 chr3_104769282     HPrz    G    A        0      0        2 
   3 chr3_104769282     ZBoe    G    A        0      0        2 
   3 chr3_104769282     ZGre    G    A        0      0        2 
   3 chr3_104769282     ZHar    G    A        0      0        2 
   3 chr3_104769282   Sample    G    A        0      0        2 
   3 chr3_104782650     AAsi    A    G        0      0        2 
   3 chr3_104782650     AKia    A    G        0      0        2 
   3 chr3_104782650     AOna    A    G        0      0        2 
   3 chr3_104782650     ASom    A    G        0      0        2 
   3 chr3_104782650     HCab    A    G        1      2        2 
   3 chr3_104782650     HPrz    A    G        1      2        2 
   3 chr3_104782650     ZBoe    A    G        0      0        2 
   3 chr3_104782650     ZGre    A    G        0      0        2 
   3 chr3_104782650     ZHar    A    G        0      0        2 
   3 chr3_104782650   Sample    A    G        0      0        2 
   3 chr3_104799583     AAsi    G    A        0      0        2 
   3 chr3_104799583     AKia    G    A        0      0        2 
   3 chr3_104799583     AOna    G    A        0      0        2 
   3 chr3_104799583     ASom    G    A        0      0        2 
   3 chr3_104799583     HCab    G    A        0      0        2 
   3 chr3_104799583     HPrz    G    A      0.5      1        2 
   3 chr3_104799583     ZBoe    G    A        0      0        2 
   3 chr3_104799583     ZGre    G    A        0      0        2 
   3 chr3_104799583     ZHar    G    A        0      0        2 
   3 chr3_104799583   Sample    G    A        0      0        2 
   3 chr3_104800969     AAsi    T    C        0      0        2 
   3 chr3_104800969     AKia    T    C      0.5      1        2 
   3 chr3_104800969     AOna    T    C        0      0        2 
   3 chr3_104800969     ASom    T    C        0      0        2 
   3 chr3_104800969     HCab    T    C        0      0        2 
   3 chr3_104800969     HPrz    T    C        0      0        2 
   3 chr3_104800969     ZBoe    T    C        0      0        2 
   3 chr3_104800969     ZGre    T    C        0      0        2 
   3 chr3_104800969     ZHar    T    C        0      0        2 
   3 chr3_104800969   Sample    T    C        0      0        2 
   3 chr3_104803660     AAsi    G    C        0      0        2 
   3 chr3_104803660     AKia    G    C        0      0        2 
   3 chr3_104803660     AOna    G    C        0      0        2 
   3 chr3_104803660     ASom    G    C        0      0        2 
   3 chr3_104803660     HCab    G    C        0      0        2 
   3 chr3_104803660     HPrz    G    C        0      0        2 
   3 chr3_104803660     ZBoe    G    C        0      0        2 
   3 chr3_104803660     ZGre    G    C        0      0        2 
   3 chr3_104803660     ZHar    G    C        1      2        2 
   3 chr3_104803660   Sample    G    C        0      0        2 
   3 chr3_104808121     AAsi    A    C        0      0        2 
   3 chr3_104808121     AKia    A    C        0      0        2 
   3 chr3_104808121     AOna    A    C      0.5      1        2 
   3 chr3_104808121     ASom    A    C        0      0        2 
   3 chr3_104808121     HCab    A    C        0      0        2 
   3 chr3_104808121     HPrz    A    C        0      0        2 
   3 chr3_104808121     ZBoe    A    C        0      0        2 
   3 chr3_104808121     ZGre    A    C        0      0        2 
   3 chr3_104808121     ZHar    A    C        0      0        2 
   3 chr3_104808121   Sample    A    C        0      0        2 
   3 chr3_104809108     AAsi    G    T        0      0        2 
   3 chr3_104809108     AKia    G    T        0      0        2 
   3 chr3_104809108     AOna    G    T        0      0        2 
   3 chr3_104809108     ASom    G    T        0      0        2 
   3 chr3_104809108     HCab    G    T        0      0        2 
   3 chr3_104809108     HPrz    G    T        0      0        2 
   3 chr3_104809108     ZBoe    G    T      0.5      1        2 
   3 chr3_104809108     ZGre    G    T        0      0        2 
   3 chr3_104809108     ZHar    G    T        0      0        2 
   3 chr3_104809108   Sample    G    T        0      0        2 
   3 chr3_104810187     AAsi    C    T        0      0        2 
   3 chr3_104810187     AKia    C    T        0      0        2 
   3 chr3_104810187     AOna    C    T      0.5      1        2 
   3 chr3_104810187     ASom    C    T        0      0        2 
   3 chr3_104810187     HCab    C    T        0      0        2 
   3 chr3_104810187     HPrz    C    T        0      0        2 
   3 chr3_104810187     ZBoe    C    T        0      0        2 
   3 chr3_104810187     ZGre    C    T        0      0        2 
   3 chr3_104810187     ZHar    C    T        0      0        2 
   3 chr3_104810187   Sample    C    T        0      0        2 
   3 chr3_104810221     AAsi    A    G        0      0        2 
   3 chr3_104810221     AKia    A    G        0      0        2 
   3 chr3_104810221     AOna    A    G        0      0        2 
   3 chr3_104810221     ASom    A    G        0      0        2 
   3 chr3_104810221     HCab    A    G        0      0        2 
   3 chr3_104810221     HPrz    A    G        0      0        2 
   3 chr3_104810221     ZBoe    A    G        0      0        2 
   3 chr3_104810221     ZGre    A    G        0      0        2 
   3 chr3_104810221     ZHar    A    G      0.5      1        2 
   3 chr3_104810221   Sample    A    G        0      0        2 
   3 chr3_104823363     AAsi    G    A        0      0        2 
   3 chr3_104823363     AKia    G    A        0      0        2 
   3 chr3_104823363     AOna    G    A      0.5      1        2 
   3 chr3_104823363     ASom    G    A        0      0        2 
   3 chr3_104823363     HCab    G    A        0      0        2 
   3 chr3_104823363     HPrz    G    A        0      0        2 
   3 chr3_104823363     ZBoe    G    A        0      0        2 
   3 chr3_104823363     ZGre    G    A        0      0        2 
   3 chr3_104823363     ZHar    G    A        0      0        2 
   3 chr3_104823363   Sample    G    A        0      0        2 
   3 chr3_104823664     AAsi    C    T        0      0        2 
   3 chr3_104823664     AKia    C    T        1      2        2 
   3 chr3_104823664     AOna    C    T      0.5      1        2 
   3 chr3_104823664     ASom    C    T        0      0        2 
   3 chr3_104823664     HCab    C    T        0      0        2 
   3 chr3_104823664     HPrz    C    T        0      0        2 
   3 chr3_104823664     ZBoe    C    T        0      0        2 
   3 chr3_104823664     ZGre    C    T        0      0        2 
   3 chr3_104823664     ZHar    C    T        0      0        2 
   3 chr3_104823664   Sample    C    T        0      0        2 
   3 chr3_104829643     AAsi    A    G        0      0        2 
   3 chr3_104829643     AKia    A    G        0      0        2 
   3 chr3_104829643     AOna    A    G        0      0        2 
   3 chr3_104829643     ASom    A    G        0      0        2 
   3 chr3_104829643     HCab    A    G        0      0        2 
   3 chr3_104829643     HPrz    A    G        0      0        2 
   3 chr3_104829643     ZBoe    A    G        0      0        2 
   3 chr3_104829643     ZGre    A    G        0      0        2 
   3 chr3_104829643     ZHar    A    G      0.5      1        2 
   3 chr3_104829643   Sample    A    G        0      0        2 
   3 chr3_104832178     AAsi    T    C        0      0        2 
   3 chr3_104832178     AKia    T    C        0      0        2 
   3 chr3_104832178     AOna    T    C        0      0        2 
   3 chr3_104832178     ASom    T    C        0      0        2 
   3 chr3_104832178     HCab    T    C        1      2        2 
   3 chr3_104832178     HPrz    T    C        1      2        2 
   3 chr3_104832178     ZBoe    T    C        0      0        2 
   3 chr3_104832178     ZGre    T    C        0      0        2 
   3 chr3_104832178     ZHar    T    C        0      0        2 
   3 chr3_104832178   Sample    T    C        0      0        2 
   3 chr3_104840096     AAsi    C    T        0      0        2 
   3 chr3_104840096     AKia    C    T        0      0        2 
   3 chr3_104840096     AOna    C    T        0      0        2 
   3 chr3_104840096     ASom    C    T        0      0        2 
   3 chr3_104840096     HCab    C    T        0      0        2 
   3 chr3_104840096     HPrz    C    T        0      0        2 
   3 chr3_104840096     ZBoe    C    T      0.5      1        2 
   3 chr3_104840096     ZGre    C    T        1      2        2 
   3 chr3_104840096     ZHar    C    T        0      0        2 
   3 chr3_104840096   Sample    C    T        0      0        2 
   3 chr3_104842598     AAsi    T    C        0      0        2 
   3 chr3_104842598     AKia    T    C        0      0        2 
   3 chr3_104842598     AOna    T    C        1      2        2 
   3 chr3_104842598     ASom    T    C        0      0        2 
   3 chr3_104842598     HCab    T    C        0      0        2 
   3 chr3_104842598     HPrz    T    C        0      0        2 
   3 chr3_104842598     ZBoe    T    C        0      0        2 
   3 chr3_104842598     ZGre    T    C        0      0        2 
   3 chr3_104842598     ZHar    T    C        0      0        2 
   3 chr3_104842598   Sample    T    C        0      0        2 
   3 chr3_104843565     AAsi    C    T        0      0        2 
   3 chr3_104843565     AKia    C    T        0      0        2 
   3 chr3_104843565     AOna    C    T        0      0        2 
   3 chr3_104843565     ASom    C    T        0      0        2 
   3 chr3_104843565     HCab    C    T        0      0        2 
   3 chr3_104843565     HPrz    C    T        0      0        2 
   3 chr3_104843565     ZBoe    C    T        0      0        2 
   3 chr3_104843565     ZGre    C    T        1      2        2 
   3 chr3_104843565     ZHar    C    T        0      0        2 
   3 chr3_104843565   Sample    C    T        0      0        2 
   3 chr3_104844155     AAsi    G    C        0      0        2 
   3 chr3_104844155     AKia    G    C        0      0        2 
   3 chr3_104844155     AOna    G    C        0      0        2 
   3 chr3_104844155     ASom    G    C        0      0        2 
   3 chr3_104844155     HCab    G    C        1      2        2 
   3 chr3_104844155     HPrz    G    C        1      2        2 
   3 chr3_104844155     ZBoe    G    C        0      0        2 
   3 chr3_104844155     ZGre    G    C        0      0        2 
   3 chr3_104844155     ZHar    G    C        0      0        2 
   3 chr3_104844155   Sample    G    C        0      0        2 
   3 chr3_104857237     AAsi    C    A        0      0        2 
   3 chr3_104857237     AKia    C    A        0      0        2 
   3 chr3_104857237     AOna    C    A        0      0        2 
   3 chr3_104857237     ASom    C    A        0      0        2 
   3 chr3_104857237     HCab    C    A        0      0        2 
   3 chr3_104857237     HPrz    C    A        0      0        2 
   3 chr3_104857237     ZBoe    C    A      0.5      1        2 
   3 chr3_104857237     ZGre    C    A        0      0        2 
   3 chr3_104857237     ZHar    C    A        0      0        2 
   3 chr3_104857237   Sample    C    A        0      0        2 
   3 chr3_104861282     AAsi    A    G        0      0        2 
   3 chr3_104861282     AKia    A    G        0      0        2 
   3 chr3_104861282     AOna    A    G        0      0        2 
   3 chr3_104861282     ASom    A    G        0      0        2 
   3 chr3_104861282     HCab    A    G        0      0        2 
   3 chr3_104861282     HPrz    A    G        0      0        2 
   3 chr3_104861282     ZBoe    A    G        0      0        2 
   3 chr3_104861282     ZGre    A    G        1      2        2 
   3 chr3_104861282     ZHar    A    G        0      0        2 
   3 chr3_104861282   Sample    A    G        0      0        2 
   3 chr3_104868283     AAsi    C    T        0      0        2 
   3 chr3_104868283     AKia    C    T        0      0        2 
   3 chr3_104868283     AOna    C    T        0      0        2 
   3 chr3_104868283     ASom    C    T        0      0        2 
   3 chr3_104868283     HCab    C    T      0.5      1        2 
   3 chr3_104868283     HPrz    C    T        0      0        2 
   3 chr3_104868283     ZBoe    C    T        0      0        2 
   3 chr3_104868283     ZGre    C    T        0      0        2 
   3 chr3_104868283     ZHar    C    T        0      0        2 
   3 chr3_104868283   Sample    C    T        0      0        2 
   3 chr3_104868637     AAsi    A    G        0      0        2 
   3 chr3_104868637     AKia    A    G        0      0        2 
   3 chr3_104868637     AOna    A    G        0      0        2 
   3 chr3_104868637     ASom    A    G        0      0        2 
   3 chr3_104868637     HCab    A    G        1      2        2 
   3 chr3_104868637     HPrz    A    G        1      2        2 
   3 chr3_104868637     ZBoe    A    G        0      0        2 
   3 chr3_104868637     ZGre    A    G        0      0        2 
   3 chr3_104868637     ZHar    A    G        0      0        2 
   3 chr3_104868637   Sample    A    G        0      0        2 
   3 chr3_104874900     AAsi    A    G        1      2        2 
   3 chr3_104874900     AKia    A    G        0      0        2 
   3 chr3_104874900     AOna    A    G        0      0        2 
   3 chr3_104874900     ASom    A    G        1      2        2 
   3 chr3_104874900     HCab    A    G        0      0        2 
   3 chr3_104874900     HPrz    A    G        0      0        2 
   3 chr3_104874900     ZBoe    A    G        0      0        2 
   3 chr3_104874900     ZGre    A    G        0      0        2 
   3 chr3_104874900     ZHar    A    G        0      0        2 
   3 chr3_104874900   Sample    A    G        1      2        2 
   3 chr3_104875089     AAsi    G    A        0      0        2 
   3 chr3_104875089     AKia    G    A        0      0        2 
   3 chr3_104875089     AOna    G    A        0      0        2 
   3 chr3_104875089     ASom    G    A        0      0        2 
   3 chr3_104875089     HCab    G    A        0      0        2 
   3 chr3_104875089     HPrz    G    A      0.5      1        2 
   3 chr3_104875089     ZBoe    G    A        0      0        2 
   3 chr3_104875089     ZGre    G    A        0      0        2 
   3 chr3_104875089     ZHar    G    A        0      0        2 
   3 chr3_104875089   Sample    G    A        0      0        2 
   3 chr3_104877238     AAsi    A    G        0      0        2 
   3 chr3_104877238     AKia    A    G        0      0        2 
   3 chr3_104877238     AOna    A    G        0      0        2 
   3 chr3_104877238     ASom    A    G        1      2        2 
   3 chr3_104877238     HCab    A    G        0      0        2 
   3 chr3_104877238     HPrz    A    G        0      0        2 
   3 chr3_104877238     ZBoe    A    G        0      0        2 
   3 chr3_104877238     ZGre    A    G        0      0        2 
   3 chr3_104877238     ZHar    A    G        0      0        2 
   3 chr3_104877238   Sample    A    G        0      0        2 
   3 chr3_104885097     AAsi    A    T        0      0        2 
   3 chr3_104885097     AKia    A    T        0      0        2 
   3 chr3_104885097     AOna    A    T        0      0        2 
   3 chr3_104885097     ASom    A    T        0      0        2 
   3 chr3_104885097     HCab    A    T        0      0        2 
   3 chr3_104885097     HPrz    A    T        0      0        2 
   3 chr3_104885097     ZBoe    A    T        0      0        2 
   3 chr3_104885097     ZGre    A    T        0      0        2 
   3 chr3_104885097     ZHar    A    T        1      2        2 
   3 chr3_104885097   Sample    A    T        0      0        2 
   3 chr3_104885898     AAsi    G    A        0      0        2 
   3 chr3_104885898     AKia    G    A        0      0        2 
   3 chr3_104885898     AOna    G    A        0      0        2 
   3 chr3_104885898     ASom    G    A        0      0        2 
   3 chr3_104885898     HCab    G    A        0      0        2 
   3 chr3_104885898     HPrz    G    A        0      0        2 
   3 chr3_104885898     ZBoe    G    A        0      0        2 
   3 chr3_104885898     ZGre    G    A        0      0        2 
   3 chr3_104885898     ZHar    G    A      0.5      1        2 
   3 chr3_104885898   Sample    G    A        0      0        2 
   3 chr3_104889487     AAsi    T    C        0      0        2 
   3 chr3_104889487     AKia    T    C        0      0        2 
   3 chr3_104889487     AOna    T    C        0      0        2 
   3 chr3_104889487     ASom    T    C        1      2        2 
   3 chr3_104889487     HCab    T    C        0      0        2 
   3 chr3_104889487     HPrz    T    C        0      0        2 
   3 chr3_104889487     ZBoe    T    C        0      0        2 
   3 chr3_104889487     ZGre    T    C        0      0        2 
   3 chr3_104889487     ZHar    T    C        0      0        2 
   3 chr3_104889487   Sample    T    C        0      0        2 
   3 chr3_104890896     AAsi    A    G        0      0        2 
   3 chr3_104890896     AKia    A    G      0.5      1        2 
   3 chr3_104890896     AOna    A    G        0      0        2 
   3 chr3_104890896     ASom    A    G        0      0        2 
   3 chr3_104890896     HCab    A    G        0      0        2 
   3 chr3_104890896     HPrz    A    G        0      0        2 
   3 chr3_104890896     ZBoe    A    G        0      0        2 
   3 chr3_104890896     ZGre    A    G        0      0        2 
   3 chr3_104890896     ZHar    A    G        0      0        2 
   3 chr3_104890896   Sample    A    G        0      0        2 
   3 chr3_104896485     AAsi    A    G        0      0        2 
   3 chr3_104896485     AKia    A    G        0      0        2 
   3 chr3_104896485     AOna    A    G        0      0        2 
   3 chr3_104896485     ASom    A    G        0      0        2 
   3 chr3_104896485     HCab    A    G        1      2        2 
   3 chr3_104896485     HPrz    A    G        1      2        2 
   3 chr3_104896485     ZBoe    A    G        0      0        2 
   3 chr3_104896485     ZGre    A    G        0      0        2 
   3 chr3_104896485     ZHar    A    G        0      0        2 
   3 chr3_104896485   Sample    A    G        0      0        2 
   3 chr3_104896635     AAsi    A    G        0      0        2 
   3 chr3_104896635     AKia    A    G        0      0        2 
   3 chr3_104896635     AOna    A    G        0      0        2 
   3 chr3_104896635     ASom    A    G        0      0        2 
   3 chr3_104896635     HCab    A    G        1      2        2 
   3 chr3_104896635     HPrz    A    G        1      2        2 
   3 chr3_104896635     ZBoe    A    G        0      0        2 
   3 chr3_104896635     ZGre    A    G        0      0        2 
   3 chr3_104896635     ZHar    A    G        0      0        2 
   3 chr3_104896635   Sample    A    G        0      0        2 
   3 chr3_104897105     AAsi    C    G        0      0        2 
   3 chr3_104897105     AKia    C    G        0      0        2 
   3 chr3_104897105     AOna    C    G        0      0        2 
   3 chr3_104897105     ASom    C    G        0      0        2 
   3 chr3_104897105     HCab    C    G        0      0        2 
   3 chr3_104897105     HPrz    C    G        0      0        2 
   3 chr3_104897105     ZBoe    C    G      0.5      1        2 
   3 chr3_104897105     ZGre    C    G        0      0        2 
   3 chr3_104897105     ZHar    C    G        0      0        2 
   3 chr3_104897105   Sample    C    G        0      0        2 
   3 chr3_104897638     AAsi    C    G        0      0        2 
   3 chr3_104897638     AKia    C    G        0      0        2 
   3 chr3_104897638     AOna    C    G        0      0        2 
   3 chr3_104897638     ASom    C    G        0      0        2 
   3 chr3_104897638     HCab    C    G        1      2        2 
   3 chr3_104897638     HPrz    C    G        1      2        2 
   3 chr3_104897638     ZBoe    C    G        0      0        2 
   3 chr3_104897638     ZGre    C    G        0      0        2 
   3 chr3_104897638     ZHar    C    G        0      0        2 
   3 chr3_104897638   Sample    C    G        0      0        2 
   3 chr3_104897737     AAsi    C    T        1      2        2 
   3 chr3_104897737     AKia    C    T        0      0        2 
   3 chr3_104897737     AOna    C    T        0      0        2 
   3 chr3_104897737     ASom    C    T        1      2        2 
   3 chr3_104897737     HCab    C    T        0      0        2 
   3 chr3_104897737     HPrz    C    T        0      0        2 
   3 chr3_104897737     ZBoe    C    T        0      0        2 
   3 chr3_104897737     ZGre    C    T        0      0        2 
   3 chr3_104897737     ZHar    C    T        0      0        2 
   3 chr3_104897737   Sample    C    T        1      2        2 
   3 chr3_104906541     AAsi    A    T        0      0        2 
   3 chr3_104906541     AKia    A    T        0      0        2 
   3 chr3_104906541     AOna    A    T        0      0        2 
   3 chr3_104906541     ASom    A    T        0      0        2 
   3 chr3_104906541     HCab    A    T        0      0        2 
   3 chr3_104906541     HPrz    A    T        0      0        2 
   3 chr3_104906541     ZBoe    A    T        0      0        2 
   3 chr3_104906541     ZGre    A    T        0      0        2 
   3 chr3_104906541     ZHar    A    T        1      2        2 
   3 chr3_104906541   Sample    A    T        0      0        2 
   3 chr3_104918044     AAsi    T    C        0      0        2 
   3 chr3_104918044     AKia    T    C        0      0        2 
   3 chr3_104918044     AOna    T    C        0      0        2 
   3 chr3_104918044     ASom    T    C        0      0        2 
   3 chr3_104918044     HCab    T    C        1      2        2 
   3 chr3_104918044     HPrz    T    C        1      2        2 
   3 chr3_104918044     ZBoe    T    C        0      0        2 
   3 chr3_104918044     ZGre    T    C        0      0        2 
   3 chr3_104918044     ZHar    T    C        0      0        2 
   3 chr3_104918044   Sample    T    C        0      0        2 
   3 chr3_104937438     AAsi    T    C        0      0        2 
   3 chr3_104937438     AKia    T    C        0      0        2 
   3 chr3_104937438     AOna    T    C        0      0        2 
   3 chr3_104937438     ASom    T    C        0      0        2 
   3 chr3_104937438     HCab    T    C        1      2        2 
   3 chr3_104937438     HPrz    T    C        1      2        2 
   3 chr3_104937438     ZBoe    T    C        0      0        2 
   3 chr3_104937438     ZGre    T    C        0      0        2 
   3 chr3_104937438     ZHar    T    C        0      0        2 
   3 chr3_104937438   Sample    T    C        0      0        2 
   3 chr3_104943033     AAsi    A    G        0      0        2 
   3 chr3_104943033     AKia    A    G        0      0        2 
   3 chr3_104943033     AOna    A    G        0      0        2 
   3 chr3_104943033     ASom    A    G        0      0        2 
   3 chr3_104943033     HCab    A    G        0      0        2 
   3 chr3_104943033     HPrz    A    G        0      0        2 
   3 chr3_104943033     ZBoe    A    G      0.5      1        2 
   3 chr3_104943033     ZGre    A    G        0      0        2 
   3 chr3_104943033     ZHar    A    G        0      0        2 
   3 chr3_104943033   Sample    A    G        0      0        2 
   3 chr3_104944956     AAsi    T    C        0      0        2 
   3 chr3_104944956     AKia    T    C        0      0        2 
   3 chr3_104944956     AOna    T    C        0      0        2 
   3 chr3_104944956     ASom    T    C      0.5      1        2 
   3 chr3_104944956     HCab    T    C        0      0        2 
   3 chr3_104944956     HPrz    T    C        0      0        2 
   3 chr3_104944956     ZBoe    T    C        0      0        2 
   3 chr3_104944956     ZGre    T    C        0      0        2 
   3 chr3_104944956     ZHar    T    C        0      0        2 
   3 chr3_104944956   Sample    T    C        0      0        2 
   3 chr3_104948211     AAsi    T    C        0      0        2 
   3 chr3_104948211     AKia    T    C        0      0        2 
   3 chr3_104948211     AOna    T    C        0      0        2 
   3 chr3_104948211     ASom    T    C        0      0        2 
   3 chr3_104948211     HCab    T    C        1      2        2 
   3 chr3_104948211     HPrz    T    C        1      2        2 
   3 chr3_104948211     ZBoe    T    C        0      0        2 
   3 chr3_104948211     ZGre    T    C        0      0        2 
   3 chr3_104948211     ZHar    T    C        0      0        2 
   3 chr3_104948211   Sample    T    C        0      0        2 
   3 chr3_104953652     AAsi    A    G        0      0        2 
   3 chr3_104953652     AKia    A    G      0.5      1        2 
   3 chr3_104953652     AOna    A    G        0      0        2 
   3 chr3_104953652     ASom    A    G        0      0        2 
   3 chr3_104953652     HCab    A    G        0      0        2 
   3 chr3_104953652     HPrz    A    G        0      0        2 
   3 chr3_104953652     ZBoe    A    G        0      0        2 
   3 chr3_104953652     ZGre    A    G        0      0        2 
   3 chr3_104953652     ZHar    A    G        0      0        2 
   3 chr3_104953652   Sample    A    G        0      0        2 
   3 chr3_104961807     AAsi    G    T        0      0        2 
   3 chr3_104961807     AKia    G    T        0      0        2 
   3 chr3_104961807     AOna    G    T        1      2        2 
   3 chr3_104961807     ASom    G    T        0      0        2 
   3 chr3_104961807     HCab    G    T        0      0        2 
   3 chr3_104961807     HPrz    G    T        0      0        2 
   3 chr3_104961807     ZBoe    G    T        0      0        2 
   3 chr3_104961807     ZGre    G    T        0      0        2 
   3 chr3_104961807     ZHar    G    T        0      0        2 
   3 chr3_104961807   Sample    G    T        0      0        2 
   3 chr3_104967011     AAsi    C    T      0.5      1        2 
   3 chr3_104967011     AKia    C    T        0      0        2 
   3 chr3_104967011     AOna    C    T        0      0        2 
   3 chr3_104967011     ASom    C    T        0      0        2 
   3 chr3_104967011     HCab    C    T        0      0        2 
   3 chr3_104967011     HPrz    C    T        0      0        2 
   3 chr3_104967011     ZBoe    C    T        0      0        2 
   3 chr3_104967011     ZGre    C    T        0      0        2 
   3 chr3_104967011     ZHar    C    T        0      0        2 
   3 chr3_104967011   Sample    C    T        0      0        2 
   3 chr3_104970041     AAsi    T    A        0      0        2 
   3 chr3_104970041     AKia    T    A        0      0        2 
   3 chr3_104970041     AOna    T    A        0      0        2 
   3 chr3_104970041     ASom    T    A        0      0        2 
   3 chr3_104970041     HCab    T    A        1      2        2 
   3 chr3_104970041     HPrz    T    A        1      2        2 
   3 chr3_104970041     ZBoe    T    A        0      0        2 
   3 chr3_104970041     ZGre    T    A        0      0        2 
   3 chr3_104970041     ZHar    T    A        0      0        2 
   3 chr3_104970041   Sample    T    A        0      0        2 
   3 chr3_104970343     AAsi    G    A        0      0        2 
   3 chr3_104970343     AKia    G    A        0      0        2 
   3 chr3_104970343     AOna    G    A        0      0        2 
   3 chr3_104970343     ASom    G    A        0      0        2 
   3 chr3_104970343     HCab    G    A        1      2        2 
   3 chr3_104970343     HPrz    G    A      0.5      1        2 
   3 chr3_104970343     ZBoe    G    A        0      0        2 
   3 chr3_104970343     ZGre    G    A        0      0        2 
   3 chr3_104970343     ZHar    G    A        0      0        2 
   3 chr3_104970343   Sample    G    A        0      0        2 
   3 chr3_104973327     AAsi    G    T        0      0        2 
   3 chr3_104973327     AKia    G    T        1      2        2 
   3 chr3_104973327     AOna    G    T        1      2        2 
   3 chr3_104973327     ASom    G    T        0      0        2 
   3 chr3_104973327     HCab    G    T        0      0        2 
   3 chr3_104973327     HPrz    G    T        0      0        2 
   3 chr3_104973327     ZBoe    G    T        0      0        2 
   3 chr3_104973327     ZGre    G    T        0      0        2 
   3 chr3_104973327     ZHar    G    T        0      0        2 
   3 chr3_104973327   Sample    G    T        0      0        2 
   3 chr3_104983499     AAsi    G    A        1      2        2 
   3 chr3_104983499     AKia    G    A        1      2        2 
   3 chr3_104983499     AOna    G    A      0.5      1        2 
   3 chr3_104983499     ASom    G    A        1      2        2 
   3 chr3_104983499     HCab    G    A        0      0        2 
   3 chr3_104983499     HPrz    G    A        0      0        2 
   3 chr3_104983499     ZBoe    G    A        0      0        2 
   3 chr3_104983499     ZGre    G    A        0      0        2 
   3 chr3_104983499     ZHar    G    A        0      0        2 
   3 chr3_104983499   Sample    G    A        1      2        2 
   3 chr3_104993926     AAsi    A    G        0      0        2 
   3 chr3_104993926     AKia    A    G        0      0        2 
   3 chr3_104993926     AOna    A    G        0      0        2 
   3 chr3_104993926     ASom    A    G        0      0        2 
   3 chr3_104993926     HCab    A    G        0      0        2 
   3 chr3_104993926     HPrz    A    G        0      0        2 
   3 chr3_104993926     ZBoe    A    G        0      0        2 
   3 chr3_104993926     ZGre    A    G      0.5      1        2 
   3 chr3_104993926     ZHar    A    G        0      0        2 
   3 chr3_104993926   Sample    A    G        0      0        2 
   3 chr3_104998377     AAsi    C    A        0      0        2 
   3 chr3_104998377     AKia    C    A        0      0        2 
   3 chr3_104998377     AOna    C    A        0      0        2 
   3 chr3_104998377     ASom    C    A        0      0        2 
   3 chr3_104998377     HCab    C    A        0      0        2 
   3 chr3_104998377     HPrz    C    A        0      0        2 
   3 chr3_104998377     ZBoe    C    A        0      0        2 
   3 chr3_104998377     ZGre    C    A        0      0        2 
   3 chr3_104998377     ZHar    C    A        1      2        2 
   3 chr3_104998377   Sample    C    A        0      0        2 
   3 chr3_104999134     AAsi    A    G        0      0        2 
   3 chr3_104999134     AKia    A    G        0      0        2 
   3 chr3_104999134     AOna    A    G        0      0        2 
   3 chr3_104999134     ASom    A    G        0      0        2 
   3 chr3_104999134     HCab    A    G        0      0        2 
   3 chr3_104999134     HPrz    A    G        0      0        2 
   3 chr3_104999134     ZBoe    A    G        1      2        2 
   3 chr3_104999134     ZGre    A    G        1      2        2 
   3 chr3_104999134     ZHar    A    G        0      0        2 
   3 chr3_104999134   Sample    A    G        0      0        2 
   3 chr3_105001368     AAsi    C    A        0      0        2 
   3 chr3_105001368     AKia    C    A        1      2        2 
   3 chr3_105001368     AOna    C    A      0.5      1        2 
   3 chr3_105001368     ASom    C    A        0      0        2 
   3 chr3_105001368     HCab    C    A        0      0        2 
   3 chr3_105001368     HPrz    C    A        0      0        2 
   3 chr3_105001368     ZBoe    C    A        0      0        2 
   3 chr3_105001368     ZGre    C    A        0      0        2 
   3 chr3_105001368     ZHar    C    A        0      0        2 
   3 chr3_105001368   Sample    C    A        0      0        2 
   3 chr3_105001383     AAsi    T    C        0      0        2 
   3 chr3_105001383     AKia    T    C        1      2        2 
   3 chr3_105001383     AOna    T    C        1      2        2 
   3 chr3_105001383     ASom    T    C        0      0        2 
   3 chr3_105001383     HCab    T    C        0      0        2 
   3 chr3_105001383     HPrz    T    C        0      0        2 
   3 chr3_105001383     ZBoe    T    C        0      0        2 
   3 chr3_105001383     ZGre    T    C        0      0        2 
   3 chr3_105001383     ZHar    T    C        0      0        2 
   3 chr3_105001383   Sample    T    C        0      0        2 
   3 chr3_105004939     AAsi    C    T        0      0        2 
   3 chr3_105004939     AKia    C    T        1      2        2 
   3 chr3_105004939     AOna    C    T      0.5      1        2 
   3 chr3_105004939     ASom    C    T        0      0        2 
   3 chr3_105004939     HCab    C    T        0      0        2 
   3 chr3_105004939     HPrz    C    T        0      0        2 
   3 chr3_105004939     ZBoe    C    T        1      2        2 
   3 chr3_105004939     ZGre    C    T        1      2        2 
   3 chr3_105004939     ZHar    C    T        1      2        2 
   3 chr3_105004939   Sample    C    T        0      0        2 
   3 chr3_105011576     AAsi    T    C        0      0        2 
   3 chr3_105011576     AKia    T    C        0      0        2 
   3 chr3_105011576     AOna    T    C        0      0        2 
   3 chr3_105011576     ASom    T    C      0.5      1        2 
   3 chr3_105011576     HCab    T    C        0      0        2 
   3 chr3_105011576     HPrz    T    C        0      0        2 
   3 chr3_105011576     ZBoe    T    C        0      0        2 
   3 chr3_105011576     ZGre    T    C        0      0        2 
   3 chr3_105011576     ZHar    T    C        0      0        2 
   3 chr3_105011576   Sample    T    C        0      0        2 
   3 chr3_105020034     AAsi    T    C        0      0        2 
   3 chr3_105020034     AKia    T    C        0      0        2 
   3 chr3_105020034     AOna    T    C      0.5      1        2 
   3 chr3_105020034     ASom    T    C        0      0        2 
   3 chr3_105020034     HCab    T    C        0      0        2 
   3 chr3_105020034     HPrz    T    C        0      0        2 
   3 chr3_105020034     ZBoe    T    C        0      0        2 
   3 chr3_105020034     ZGre    T    C        0      0        2 
   3 chr3_105020034     ZHar    T    C        0      0        2 
   3 chr3_105020034   Sample    T    C        0      0        2 
   3 chr3_105025277     AAsi    A    G        0      0        2 
   3 chr3_105025277     AKia    A    G        0      0        2 
   3 chr3_105025277     AOna    A    G      0.5      1        2 
   3 chr3_105025277     ASom    A    G        0      0        2 
   3 chr3_105025277     HCab    A    G        0      0        2 
   3 chr3_105025277     HPrz    A    G        0      0        2 
   3 chr3_105025277     ZBoe    A    G        0      0        2 
   3 chr3_105025277     ZGre    A    G        0      0        2 
   3 chr3_105025277     ZHar    A    G        0      0        2 
   3 chr3_105025277   Sample    A    G        0      0        2 
   3 chr3_105033651     AAsi    C    A        0      0        2 
   3 chr3_105033651     AKia    C    A        0      0        2 
   3 chr3_105033651     AOna    C    A        0      0        2 
   3 chr3_105033651     ASom    C    A        0      0        2 
   3 chr3_105033651     HCab    C    A        1      2        2 
   3 chr3_105033651     HPrz    C    A        1      2        2 
   3 chr3_105033651     ZBoe    C    A        0      0        2 
   3 chr3_105033651     ZGre    C    A        0      0        2 
   3 chr3_105033651     ZHar    C    A        0      0        2 
   3 chr3_105033651   Sample    C    A        0      0        2 
   3 chr3_105034273     AAsi    G    A        0      0        2 
   3 chr3_105034273     AKia    G    A        0      0        2 
   3 chr3_105034273     AOna    G    A        0      0        2 
   3 chr3_105034273     ASom    G    A        0      0        2 
   3 chr3_105034273     HCab    G    A      0.5      1        2 
   3 chr3_105034273     HPrz    G    A      0.5      1        2 
   3 chr3_105034273     ZBoe    G    A        0      0        2 
   3 chr3_105034273     ZGre    G    A        0      0        2 
   3 chr3_105034273     ZHar    G    A        0      0        2 
   3 chr3_105034273   Sample    G    A        0      0        2 
   3 chr3_105035547     AAsi    A    G        0      0        2 
   3 chr3_105035547     AKia    A    G        0      0        2 
   3 chr3_105035547     AOna    A    G        0      0        2 
   3 chr3_105035547     ASom    A    G        0      0        2 
   3 chr3_105035547     HCab    A    G        0      0        2 
   3 chr3_105035547     HPrz    A    G        0      0        2 
   3 chr3_105035547     ZBoe    A    G      0.5      1        2 
   3 chr3_105035547     ZGre    A    G        0      0        2 
   3 chr3_105035547     ZHar    A    G        0      0        2 
   3 chr3_105035547   Sample    A    G        0      0        2 
   3 chr3_105037184     AAsi    A    G        0      0        2 
   3 chr3_105037184     AKia    A    G        0      0        2 
   3 chr3_105037184     AOna    A    G      0.5      1        2 
   3 chr3_105037184     ASom    A    G        0      0        2 
   3 chr3_105037184     HCab    A    G        0      0        2 
   3 chr3_105037184     HPrz    A    G        0      0        2 
   3 chr3_105037184     ZBoe    A    G        0      0        2 
   3 chr3_105037184     ZGre    A    G        0      0        2 
   3 chr3_105037184     ZHar    A    G        0      0        2 
   3 chr3_105037184   Sample    A    G        0      0        2 
   3 chr3_105042552     AAsi    C    T        1      2        2 
   3 chr3_105042552     AKia    C    T        0      0        2 
   3 chr3_105042552     AOna    C    T        0      0        2 
   3 chr3_105042552     ASom    C    T        1      2        2 
   3 chr3_105042552     HCab    C    T        0      0        2 
   3 chr3_105042552     HPrz    C    T        0      0        2 
   3 chr3_105042552     ZBoe    C    T        0      0        2 
   3 chr3_105042552     ZGre    C    T        0      0        2 
   3 chr3_105042552     ZHar    C    T        0      0        2 
   3 chr3_105042552   Sample    C    T        1      2        2 
   3 chr3_105043481     AAsi    G    A        0      0        2 
   3 chr3_105043481     AKia    G    A        0      0        2 
   3 chr3_105043481     AOna    G    A        0      0        2 
   3 chr3_105043481     ASom    G    A        0      0        2 
   3 chr3_105043481     HCab    G    A        1      2        2 
   3 chr3_105043481     HPrz    G    A        1      2        2 
   3 chr3_105043481     ZBoe    G    A        0      0        2 
   3 chr3_105043481     ZGre    G    A        0      0        2 
   3 chr3_105043481     ZHar    G    A        0      0        2 
   3 chr3_105043481   Sample    G    A        0      0        2 
   3 chr3_105048121     AAsi    T    C        0      0        2 
   3 chr3_105048121     AKia    T    C        0      0        2 
   3 chr3_105048121     AOna    T    C        0      0        2 
   3 chr3_105048121     ASom    T    C        0      0        2 
   3 chr3_105048121     HCab    T    C        1      2        2 
   3 chr3_105048121     HPrz    T    C        1      2        2 
   3 chr3_105048121     ZBoe    T    C        0      0        2 
   3 chr3_105048121     ZGre    T    C        0      0        2 
   3 chr3_105048121     ZHar    T    C        0      0        2 
   3 chr3_105048121   Sample    T    C        0      0        2 
   3 chr3_105052557     AAsi    T    C        0      0        2 
   3 chr3_105052557     AKia    T    C        0      0        2 
   3 chr3_105052557     AOna    T    C        0      0        2 
   3 chr3_105052557     ASom    T    C        0      0        2 
   3 chr3_105052557     HCab    T    C      0.5      1        2 
   3 chr3_105052557     HPrz    T    C        0      0        2 
   3 chr3_105052557     ZBoe    T    C        0      0        2 
   3 chr3_105052557     ZGre    T    C        0      0        2 
   3 chr3_105052557     ZHar    T    C        0      0        2 
   3 chr3_105052557   Sample    T    C        0      0        2 
   3 chr3_105056912     AAsi    G    A        0      0        2 
   3 chr3_105056912     AKia    G    A        0      0        2 
   3 chr3_105056912     AOna    G    A        0      0        2 
   3 chr3_105056912     ASom    G    A        0      0        2 
   3 chr3_105056912     HCab    G    A        0      0        2 
   3 chr3_105056912     HPrz    G    A        0      0        2 
   3 chr3_105056912     ZBoe    G    A        0      0        2 
   3 chr3_105056912     ZGre    G    A        1      2        2 
   3 chr3_105056912     ZHar    G    A        0      0        2 
   3 chr3_105056912   Sample    G    A        0      0        2 
   3 chr3_105058182     AAsi    G    T        0      0        2 
   3 chr3_105058182     AKia    G    T        0      0        2 
   3 chr3_105058182     AOna    G    T        0      0        2 
   3 chr3_105058182     ASom    G    T        0      0        2 
   3 chr3_105058182     HCab    G    T        0      0        2 
   3 chr3_105058182     HPrz    G    T        0      0        2 
   3 chr3_105058182     ZBoe    G    T        0      0        2 
   3 chr3_105058182     ZGre    G    T        1      2        2 
   3 chr3_105058182     ZHar    G    T        0      0        2 
   3 chr3_105058182   Sample    G    T        0      0        2 
   3 chr3_105061577     AAsi    A    G        0      0        2 
   3 chr3_105061577     AKia    A    G        0      0        2 
   3 chr3_105061577     AOna    A    G        0      0        2 
   3 chr3_105061577     ASom    A    G      0.5      1        2 
   3 chr3_105061577     HCab    A    G        0      0        2 
   3 chr3_105061577     HPrz    A    G        0      0        2 
   3 chr3_105061577     ZBoe    A    G        0      0        2 
   3 chr3_105061577     ZGre    A    G        0      0        2 
   3 chr3_105061577     ZHar    A    G        0      0        2 
   3 chr3_105061577   Sample    A    G        1      2        2 
   3 chr3_105062748     AAsi    T    C        1      2        2 
   3 chr3_105062748     AKia    T    C        0      0        2 
   3 chr3_105062748     AOna    T    C        0      0        2 
   3 chr3_105062748     ASom    T    C        1      2        2 
   3 chr3_105062748     HCab    T    C        1      2        2 
   3 chr3_105062748     HPrz    T    C        1      2        2 
   3 chr3_105062748     ZBoe    T    C        0      0        2 
   3 chr3_105062748     ZGre    T    C        0      0        2 
   3 chr3_105062748     ZHar    T    C        0      0        2 
   3 chr3_105062748   Sample    T    C        1      2        2 
   3 chr3_105063457     AAsi    A    G        0      0        2 
   3 chr3_105063457     AKia    A    G        0      0        2 
   3 chr3_105063457     AOna    A    G      0.5      1        2 
   3 chr3_105063457     ASom    A    G        0      0        2 
   3 chr3_105063457     HCab    A    G        0      0        2 
   3 chr3_105063457     HPrz    A    G        0      0        2 
   3 chr3_105063457     ZBoe    A    G        0      0        2 
   3 chr3_105063457     ZGre    A    G        0      0        2 
   3 chr3_105063457     ZHar    A    G        0      0        2 
   3 chr3_105063457   Sample    A    G        0      0        2 
   3 chr3_105064019     AAsi    T    C        0      0        2 
   3 chr3_105064019     AKia    T    C        0      0        2 
   3 chr3_105064019     AOna    T    C      0.5      1        2 
   3 chr3_105064019     ASom    T    C        0      0        2 
   3 chr3_105064019     HCab    T    C        0      0        2 
   3 chr3_105064019     HPrz    T    C        0      0        2 
   3 chr3_105064019     ZBoe    T    C        0      0        2 
   3 chr3_105064019     ZGre    T    C        0      0        2 
   3 chr3_105064019     ZHar    T    C        0      0        2 
   3 chr3_105064019   Sample    T    C        0      0        2 
   3 chr3_105064642     AAsi    A    G        0      0        2 
   3 chr3_105064642     AKia    A    G        0      0        2 
   3 chr3_105064642     AOna    A    G        0      0        2 
   3 chr3_105064642     ASom    A    G        0      0        2 
   3 chr3_105064642     HCab    A    G        1      2        2 
   3 chr3_105064642     HPrz    A    G      0.5      1        2 
   3 chr3_105064642     ZBoe    A    G        0      0        2 
   3 chr3_105064642     ZGre    A    G        0      0        2 
   3 chr3_105064642     ZHar    A    G        0      0        2 
   3 chr3_105064642   Sample    A    G        0      0        2 
   3 chr3_105065017     AAsi    A    G        0      0        2 
   3 chr3_105065017     AKia    A    G        0      0        2 
   3 chr3_105065017     AOna    A    G        0      0        2 
   3 chr3_105065017     ASom    A    G        0      0        2 
   3 chr3_105065017     HCab    A    G        0      0        2 
   3 chr3_105065017     HPrz    A    G        0      0        2 
   3 chr3_105065017     ZBoe    A    G        0      0        2 
   3 chr3_105065017     ZGre    A    G        0      0        2 
   3 chr3_105065017     ZHar    A    G        1      2        2 
   3 chr3_105065017   Sample    A    G        0      0        2 
   3 chr3_105071286     AAsi    G    C        0      0        2 
   3 chr3_105071286     AKia    G    C        0      0        2 
   3 chr3_105071286     AOna    G    C        0      0        2 
   3 chr3_105071286     ASom    G    C        0      0        2 
   3 chr3_105071286     HCab    G    C        1      2        2 
   3 chr3_105071286     HPrz    G    C        1      2        2 
   3 chr3_105071286     ZBoe    G    C        0      0        2 
   3 chr3_105071286     ZGre    G    C        0      0        2 
   3 chr3_105071286     ZHar    G    C        0      0        2 
   3 chr3_105071286   Sample    G    C        0      0        2 
   3 chr3_105077848     AAsi    A    C        0      0        2 
   3 chr3_105077848     AKia    A    C        0      0        2 
   3 chr3_105077848     AOna    A    C        0      0        2 
   3 chr3_105077848     ASom    A    C        0      0        2 
   3 chr3_105077848     HCab    A    C        0      0        2 
   3 chr3_105077848     HPrz    A    C        0      0        2 
   3 chr3_105077848     ZBoe    A    C      0.5      1        2 
   3 chr3_105077848     ZGre    A    C        0      0        2 
   3 chr3_105077848     ZHar    A    C        0      0        2 
   3 chr3_105077848   Sample    A    C        0      0        2 
   3 chr3_105084893     AAsi    G    A        0      0        2 
   3 chr3_105084893     AKia    G    A        0      0        2 
   3 chr3_105084893     AOna    G    A        0      0        2 
   3 chr3_105084893     ASom    G    A        0      0        2 
   3 chr3_105084893     HCab    G    A        1      2        2 
   3 chr3_105084893     HPrz    G    A      0.5      1        2 
   3 chr3_105084893     ZBoe    G    A        0      0        2 
   3 chr3_105084893     ZGre    G    A        0      0        2 
   3 chr3_105084893     ZHar    G    A        0      0        2 
   3 chr3_105084893   Sample    G    A        0      0        2 
   3 chr3_105087790     AAsi    C    T        0      0        2 
   3 chr3_105087790     AKia    C    T        0      0        2 
   3 chr3_105087790     AOna    C    T        0      0        2 
   3 chr3_105087790     ASom    C    T        0      0        2 
   3 chr3_105087790     HCab    C    T        1      2        2 
   3 chr3_105087790     HPrz    C    T        1      2        2 
   3 chr3_105087790     ZBoe    C    T        0      0        2 
   3 chr3_105087790     ZGre    C    T        0      0        2 
   3 chr3_105087790     ZHar    C    T        0      0        2 
   3 chr3_105087790   Sample    C    T        0      0        2 
   3 chr3_105088968     AAsi    G    A        0      0        2 
   3 chr3_105088968     AKia    G    A        0      0        2 
   3 chr3_105088968     AOna    G    A        0      0        2 
   3 chr3_105088968     ASom    G    A        0      0        2 
   3 chr3_105088968     HCab    G    A        1      2        2 
   3 chr3_105088968     HPrz    G    A        1      2        2 
   3 chr3_105088968     ZBoe    G    A        0      0        2 
   3 chr3_105088968     ZGre    G    A        0      0        2 
   3 chr3_105088968     ZHar    G    A        0      0        2 
   3 chr3_105088968   Sample    G    A        0      0        2 
   3 chr3_105097260     AAsi    C    T        0      0        2 
   3 chr3_105097260     AKia    C    T        0      0        2 
   3 chr3_105097260     AOna    C    T        0      0        2 
   3 chr3_105097260     ASom    C    T        0      0        2 
   3 chr3_105097260     HCab    C    T        0      0        2 
   3 chr3_105097260     HPrz    C    T        0      0        2 
   3 chr3_105097260     ZBoe    C    T        0      0        2 
   3 chr3_105097260     ZGre    C    T        0      0        2 
   3 chr3_105097260     ZHar    C    T        1      2        2 
   3 chr3_105097260   Sample    C    T        0      0        2 
   3 chr3_105115962     AAsi    T    C        0      0        2 
   3 chr3_105115962     AKia    T    C        0      0        2 
   3 chr3_105115962     AOna    T    C        0      0        2 
   3 chr3_105115962     ASom    T    C        0      0        2 
   3 chr3_105115962     HCab    T    C        0      0        2 
   3 chr3_105115962     HPrz    T    C        0      0        2 
   3 chr3_105115962     ZBoe    T    C        0      0        2 
   3 chr3_105115962     ZGre    T    C      0.5      1        2 
   3 chr3_105115962     ZHar    T    C        0      0        2 
   3 chr3_105115962   Sample    T    C        0      0        2 
   3 chr3_105128021     AAsi    A    G        0      0        2 
   3 chr3_105128021     AKia    A    G        1      2        2 
   3 chr3_105128021     AOna    A    G        1      2        2 
   3 chr3_105128021     ASom    A    G        0      0        2 
   3 chr3_105128021     HCab    A    G        0      0        2 
   3 chr3_105128021     HPrz    A    G        0      0        2 
   3 chr3_105128021     ZBoe    A    G        0      0        2 
   3 chr3_105128021     ZGre    A    G        1      2        2 
   3 chr3_105128021     ZHar    A    G        0      0        2 
   3 chr3_105128021   Sample    A    G        0      0        2 
   3 chr3_105129721     AAsi    T    C        0      0        2 
   3 chr3_105129721     AKia    T    C        1      2        2 
   3 chr3_105129721     AOna    T    C      0.5      1        2 
   3 chr3_105129721     ASom    T    C        0      0        2 
   3 chr3_105129721     HCab    T    C        0      0        2 
   3 chr3_105129721     HPrz    T    C        0      0        2 
   3 chr3_105129721     ZBoe    T    C        0      0        2 
   3 chr3_105129721     ZGre    T    C        0      0        2 
   3 chr3_105129721     ZHar    T    C        0      0        2 
   3 chr3_105129721   Sample    T    C        0      0        2 
   3 chr3_105135778     AAsi    C    T        0      0        2 
   3 chr3_105135778     AKia    C    T        0      0        2 
   3 chr3_105135778     AOna    C    T        0      0        2 
   3 chr3_105135778     ASom    C    T        0      0        2 
   3 chr3_105135778     HCab    C    T        0      0        2 
   3 chr3_105135778     HPrz    C    T        0      0        2 
   3 chr3_105135778     ZBoe    C    T      0.5      1        2 
   3 chr3_105135778     ZGre    C    T        0      0        2 
   3 chr3_105135778     ZHar    C    T        0      0        2 
   3 chr3_105135778   Sample    C    T        0      0        2 
   3 chr3_105138212     AAsi    G    A        0      0        2 
   3 chr3_105138212     AKia    G    A        0      0        2 
   3 chr3_105138212     AOna    G    A        0      0        2 
   3 chr3_105138212     ASom    G    A        0      0        2 
   3 chr3_105138212     HCab    G    A        1      2        2 
   3 chr3_105138212     HPrz    G    A        1      2        2 
   3 chr3_105138212     ZBoe    G    A        0      0        2 
   3 chr3_105138212     ZGre    G    A        0      0        2 
   3 chr3_105138212     ZHar    G    A        0      0        2 
   3 chr3_105138212   Sample    G    A        0      0        2 
   3 chr3_105139934     AAsi    A    G        0      0        2 
   3 chr3_105139934     AKia    A    G        0      0        2 
   3 chr3_105139934     AOna    A    G        0      0        2 
   3 chr3_105139934     ASom    A    G        0      0        2 
   3 chr3_105139934     HCab    A    G        0      0        2 
   3 chr3_105139934     HPrz    A    G        0      0        2 
   3 chr3_105139934     ZBoe    A    G        0      0        2 
   3 chr3_105139934     ZGre    A    G        0      0        2 
   3 chr3_105139934     ZHar    A    G      0.5      1        2 
   3 chr3_105139934   Sample    A    G        0      0        2 
   3 chr3_105149958     AAsi    G    T        0      0        2 
   3 chr3_105149958     AKia    G    T        0      0        2 
   3 chr3_105149958     AOna    G    T        0      0        2 
   3 chr3_105149958     ASom    G    T      0.5      1        2 
   3 chr3_105149958     HCab    G    T        0      0        2 
   3 chr3_105149958     HPrz    G    T        0      0        2 
   3 chr3_105149958     ZBoe    G    T        0      0        2 
   3 chr3_105149958     ZGre    G    T        0      0        2 
   3 chr3_105149958     ZHar    G    T        0      0        2 
   3 chr3_105149958   Sample    G    T        0      0        2 
   3 chr3_105161434     AAsi    T    C        0      0        2 
   3 chr3_105161434     AKia    T    C        0      0        2 
   3 chr3_105161434     AOna    T    C        0      0        2 
   3 chr3_105161434     ASom    T    C        0      0        2 
   3 chr3_105161434     HCab    T    C        0      0        2 
   3 chr3_105161434     HPrz    T    C        0      0        2 
   3 chr3_105161434     ZBoe    T    C        0      0        2 
   3 chr3_105161434     ZGre    T    C        0      0        2 
   3 chr3_105161434     ZHar    T    C      0.5      1        2 
   3 chr3_105161434   Sample    T    C        0      0        2 
   3 chr3_105163172     AAsi    C    T        0      0        2 
   3 chr3_105163172     AKia    C    T        0      0        2 
   3 chr3_105163172     AOna    C    T        0      0        2 
   3 chr3_105163172     ASom    C    T        0      0        2 
   3 chr3_105163172     HCab    C    T        0      0        2 
   3 chr3_105163172     HPrz    C    T        0      0        2 
   3 chr3_105163172     ZBoe    C    T        1      2        2 
   3 chr3_105163172     ZGre    C    T        1      2        2 
   3 chr3_105163172     ZHar    C    T        0      0        2 
   3 chr3_105163172   Sample    C    T        0      0        2 
   3 chr3_105165273     AAsi    A    G        0      0        2 
   3 chr3_105165273     AKia    A    G        0      0        2 
   3 chr3_105165273     AOna    A    G        0      0        2 
   3 chr3_105165273     ASom    A    G        0      0        2 
   3 chr3_105165273     HCab    A    G        0      0        2 
   3 chr3_105165273     HPrz    A    G      0.5      1        2 
   3 chr3_105165273     ZBoe    A    G        0      0        2 
   3 chr3_105165273     ZGre    A    G        0      0        2 
   3 chr3_105165273     ZHar    A    G        0      0        2 
   3 chr3_105165273   Sample    A    G        0      0        2 
   3 chr3_105165724     AAsi    T    C        0      0        2 
   3 chr3_105165724     AKia    T    C      0.5      1        2 
   3 chr3_105165724     AOna    T    C      0.5      1        2 
   3 chr3_105165724     ASom    T    C        0      0        2 
   3 chr3_105165724     HCab    T    C        0      0        2 
   3 chr3_105165724     HPrz    T    C        0      0        2 
   3 chr3_105165724     ZBoe    T    C        0      0        2 
   3 chr3_105165724     ZGre    T    C        0      0        2 
   3 chr3_105165724     ZHar    T    C        0      0        2 
   3 chr3_105165724   Sample    T    C        0      0        2 
   3 chr3_105167074     AAsi    G    T        0      0        2 
   3 chr3_105167074     AKia    G    T        0      0        2 
   3 chr3_105167074     AOna    G    T        0      0        2 
   3 chr3_105167074     ASom    G    T        0      0        2 
   3 chr3_105167074     HCab    G    T        1      2        2 
   3 chr3_105167074     HPrz    G    T        1      2        2 
   3 chr3_105167074     ZBoe    G    T        0      0        2 
   3 chr3_105167074     ZGre    G    T        0      0        2 
   3 chr3_105167074     ZHar    G    T        0      0        2 
   3 chr3_105167074   Sample    G    T        0      0        2 
   3 chr3_105167122     AAsi    A    C        0      0        2 
   3 chr3_105167122     AKia    A    C        0      0        2 
   3 chr3_105167122     AOna    A    C        0      0        2 
   3 chr3_105167122     ASom    A    C        0      0        2 
   3 chr3_105167122     HCab    A    C        1      2        2 
   3 chr3_105167122     HPrz    A    C        1      2        2 
   3 chr3_105167122     ZBoe    A    C        0      0        2 
   3 chr3_105167122     ZGre    A    C        0      0        2 
   3 chr3_105167122     ZHar    A    C        0      0        2 
   3 chr3_105167122   Sample    A    C        0      0        2 
   3 chr3_105169647     AAsi    G    C        0      0        2 
   3 chr3_105169647     AKia    G    C        0      0        2 
   3 chr3_105169647     AOna    G    C        0      0        2 
   3 chr3_105169647     ASom    G    C      0.5      1        2 
   3 chr3_105169647     HCab    G    C        0      0        2 
   3 chr3_105169647     HPrz    G    C        0      0        2 
   3 chr3_105169647     ZBoe    G    C        0      0        2 
   3 chr3_105169647     ZGre    G    C        0      0        2 
   3 chr3_105169647     ZHar    G    C        0      0        2 
   3 chr3_105169647   Sample    G    C        0      0        2 
   3 chr3_105182820     AAsi    G    T        0      0        2 
   3 chr3_105182820     AKia    G    T        0      0        2 
   3 chr3_105182820     AOna    G    T        0      0        2 
   3 chr3_105182820     ASom    G    T        0      0        2 
   3 chr3_105182820     HCab    G    T        0      0        2 
   3 chr3_105182820     HPrz    G    T      0.5      1        2 
   3 chr3_105182820     ZBoe    G    T        0      0        2 
   3 chr3_105182820     ZGre    G    T        0      0        2 
   3 chr3_105182820     ZHar    G    T        0      0        2 
   3 chr3_105182820   Sample    G    T        0      0        2 
   3 chr3_105186863     AAsi    G    T        0      0        2 
   3 chr3_105186863     AKia    G    T        0      0        2 
   3 chr3_105186863     AOna    G    T        0      0        2 
   3 chr3_105186863     ASom    G    T        0      0        2 
   3 chr3_105186863     HCab    G    T        0      0        2 
   3 chr3_105186863     HPrz    G    T        0      0        2 
   3 chr3_105186863     ZBoe    G    T        1      2        2 
   3 chr3_105186863     ZGre    G    T        0      0        2 
   3 chr3_105186863     ZHar    G    T        0      0        2 
   3 chr3_105186863   Sample    G    T        0      0        2 
   3 chr3_105187855     AAsi    A    G        0      0        2 
   3 chr3_105187855     AKia    A    G        0      0        2 
   3 chr3_105187855     AOna    A    G        0      0        2 
   3 chr3_105187855     ASom    A    G        0      0        2 
   3 chr3_105187855     HCab    A    G        1      2        2 
   3 chr3_105187855     HPrz    A    G      0.5      1        2 
   3 chr3_105187855     ZBoe    A    G        0      0        2 
   3 chr3_105187855     ZGre    A    G        0      0        2 
   3 chr3_105187855     ZHar    A    G        0      0        2 
   3 chr3_105187855   Sample    A    G        0      0        2 
   3 chr3_105189550     AAsi    C    G        0      0        2 
   3 chr3_105189550     AKia    C    G        0      0        2 
   3 chr3_105189550     AOna    C    G        0      0        2 
   3 chr3_105189550     ASom    C    G        0      0        2 
   3 chr3_105189550     HCab    C    G        1      2        2 
   3 chr3_105189550     HPrz    C    G        1      2        2 
   3 chr3_105189550     ZBoe    C    G        0      0        2 
   3 chr3_105189550     ZGre    C    G        1      2        2 
   3 chr3_105189550     ZHar    C    G        0      0        2 
   3 chr3_105189550   Sample    C    G        0      0        2 
   3 chr3_105197508     AAsi    C    T        0      0        2 
   3 chr3_105197508     AKia    C    T        0      0        2 
   3 chr3_105197508     AOna    C    T      0.5      1        2 
   3 chr3_105197508     ASom    C    T        0      0        2 
   3 chr3_105197508     HCab    C    T        0      0        2 
   3 chr3_105197508     HPrz    C    T        0      0        2 
   3 chr3_105197508     ZBoe    C    T        0      0        2 
   3 chr3_105197508     ZGre    C    T        0      0        2 
   3 chr3_105197508     ZHar    C    T        0      0        2 
   3 chr3_105197508   Sample    C    T        0      0        2 
   3 chr3_105203733     AAsi    C    T        0      0        2 
   3 chr3_105203733     AKia    C    T        0      0        2 
   3 chr3_105203733     AOna    C    T        0      0        2 
   3 chr3_105203733     ASom    C    T        0      0        2 
   3 chr3_105203733     HCab    C    T        0      0        2 
   3 chr3_105203733     HPrz    C    T        0      0        2 
   3 chr3_105203733     ZBoe    C    T        0      0        2 
   3 chr3_105203733     ZGre    C    T        0      0        2 
   3 chr3_105203733     ZHar    C    T        1      2        2 
   3 chr3_105203733   Sample    C    T        0      0        2 
   3 chr3_105223330     AAsi    T    A        0      0        2 
   3 chr3_105223330     AKia    T    A        0      0        2 
   3 chr3_105223330     AOna    T    A        0      0        2 
   3 chr3_105223330     ASom    T    A        0      0        2 
   3 chr3_105223330     HCab    T    A      0.5      1        2 
   3 chr3_105223330     HPrz    T    A      0.5      1        2 
   3 chr3_105223330     ZBoe    T    A        0      0        2 
   3 chr3_105223330     ZGre    T    A        0      0        2 
   3 chr3_105223330     ZHar    T    A        0      0        2 
   3 chr3_105223330   Sample    T    A        0      0        2 
   3 chr3_105234006     AAsi    G    A        0      0        2 
   3 chr3_105234006     AKia    G    A        0      0        2 
   3 chr3_105234006     AOna    G    A        0      0        2 
   3 chr3_105234006     ASom    G    A        0      0        2 
   3 chr3_105234006     HCab    G    A        0      0        2 
   3 chr3_105234006     HPrz    G    A        0      0        2 
   3 chr3_105234006     ZBoe    G    A        0      0        2 
   3 chr3_105234006     ZGre    G    A        1      2        2 
   3 chr3_105234006     ZHar    G    A        1      2        2 
   3 chr3_105234006   Sample    G    A        0      0        2 
   3 chr3_105239121     AAsi    G    T        0      0        2 
   3 chr3_105239121     AKia    G    T        0      0        2 
   3 chr3_105239121     AOna    G    T        0      0        2 
   3 chr3_105239121     ASom    G    T        0      0        2 
   3 chr3_105239121     HCab    G    T        0      0        2 
   3 chr3_105239121     HPrz    G    T        0      0        2 
   3 chr3_105239121     ZBoe    G    T        1      2        2 
   3 chr3_105239121     ZGre    G    T        0      0        2 
   3 chr3_105239121     ZHar    G    T        0      0        2 
   3 chr3_105239121   Sample    G    T        0      0        2 
   3 chr3_105239897     AAsi    A    T        0      0        2 
   3 chr3_105239897     AKia    A    T        0      0        2 
   3 chr3_105239897     AOna    A    T        0      0        2 
   3 chr3_105239897     ASom    A    T        0      0        2 
   3 chr3_105239897     HCab    A    T        1      2        2 
   3 chr3_105239897     HPrz    A    T        1      2        2 
   3 chr3_105239897     ZBoe    A    T        0      0        2 
   3 chr3_105239897     ZGre    A    T        0      0        2 
   3 chr3_105239897     ZHar    A    T        0      0        2 
   3 chr3_105239897   Sample    A    T        0      0        2 
   3 chr3_105241894     AAsi    T    C        0      0        2 
   3 chr3_105241894     AKia    T    C        0      0        2 
   3 chr3_105241894     AOna    T    C        0      0        2 
   3 chr3_105241894     ASom    T    C        0      0        2 
   3 chr3_105241894     HCab    T    C        0      0        2 
   3 chr3_105241894     HPrz    T    C        0      0        2 
   3 chr3_105241894     ZBoe    T    C        0      0        2 
   3 chr3_105241894     ZGre    T    C        0      0        2 
   3 chr3_105241894     ZHar    T    C      0.5      1        2 
   3 chr3_105241894   Sample    T    C        0      0        2 
   3 chr3_105248684     AAsi    T    C        0      0        2 
   3 chr3_105248684     AKia    T    C        0      0        2 
   3 chr3_105248684     AOna    T    C        0      0        2 
   3 chr3_105248684     ASom    T    C        0      0        2 
   3 chr3_105248684     HCab    T    C        1      2        2 
   3 chr3_105248684     HPrz    T    C        1      2        2 
   3 chr3_105248684     ZBoe    T    C        0      0        2 
   3 chr3_105248684     ZGre    T    C        0      0        2 
   3 chr3_105248684     ZHar    T    C        0      0        2 
   3 chr3_105248684   Sample    T    C        0      0        2 
   3 chr3_105256216     AAsi    T    C        0      0        2 
   3 chr3_105256216     AKia    T    C        0      0        2 
   3 chr3_105256216     AOna    T    C      0.5      1        2 
   3 chr3_105256216     ASom    T    C        0      0        2 
   3 chr3_105256216     HCab    T    C        0      0        2 
   3 chr3_105256216     HPrz    T    C        0      0        2 
   3 chr3_105256216     ZBoe    T    C        0      0        2 
   3 chr3_105256216     ZGre    T    C        0      0        2 
   3 chr3_105256216     ZHar    T    C        0      0        2 
   3 chr3_105256216   Sample    T    C        0      0        2 
   3 chr3_105258455     AAsi    T    C        0      0        2 
   3 chr3_105258455     AKia    T    C        0      0        2 
   3 chr3_105258455     AOna    T    C        0      0        2 
   3 chr3_105258455     ASom    T    C        0      0        2 
   3 chr3_105258455     HCab    T    C        1      2        2 
   3 chr3_105258455     HPrz    T    C        1      2        2 
   3 chr3_105258455     ZBoe    T    C        0      0        2 
   3 chr3_105258455     ZGre    T    C        0      0        2 
   3 chr3_105258455     ZHar    T    C        0      0        2 
   3 chr3_105258455   Sample    T    C        0      0        2 
   3 chr3_105265037     AAsi    C    T        0      0        2 
   3 chr3_105265037     AKia    C    T        0      0        2 
   3 chr3_105265037     AOna    C    T        0      0        2 
   3 chr3_105265037     ASom    C    T        0      0        2 
   3 chr3_105265037     HCab    C    T        0      0        2 
   3 chr3_105265037     HPrz    C    T        0      0        2 
   3 chr3_105265037     ZBoe    C    T      0.5      1        2 
   3 chr3_105265037     ZGre    C    T        0      0        2 
   3 chr3_105265037     ZHar    C    T        0      0        2 
   3 chr3_105265037   Sample    C    T        0      0        2 
   3 chr3_105268317     AAsi    A    T        0      0        2 
   3 chr3_105268317     AKia    A    T        0      0        2 
   3 chr3_105268317     AOna    A    T        0      0        2 
   3 chr3_105268317     ASom    A    T        0      0        2 
   3 chr3_105268317     HCab    A    T        0      0        2 
   3 chr3_105268317     HPrz    A    T      0.5      1        2 
   3 chr3_105268317     ZBoe    A    T        0      0        2 
   3 chr3_105268317     ZGre    A    T        0      0        2 
   3 chr3_105268317     ZHar    A    T        0      0        2 
   3 chr3_105268317   Sample    A    T        0      0        2 
   3 chr3_105275118     AAsi    G    C        0      0        2 
   3 chr3_105275118     AKia    G    C        0      0        2 
   3 chr3_105275118     AOna    G    C      0.5      1        2 
   3 chr3_105275118     ASom    G    C        0      0        2 
   3 chr3_105275118     HCab    G    C        0      0        2 
   3 chr3_105275118     HPrz    G    C        0      0        2 
   3 chr3_105275118     ZBoe    G    C        0      0        2 
   3 chr3_105275118     ZGre    G    C        0      0        2 
   3 chr3_105275118     ZHar    G    C        0      0        2 
   3 chr3_105275118   Sample    G    C        0      0        2 
   3 chr3_105277222     AAsi    G    A        0      0        2 
   3 chr3_105277222     AKia    G    A        0      0        2 
   3 chr3_105277222     AOna    G    A        0      0        2 
   3 chr3_105277222     ASom    G    A        0      0        2 
   3 chr3_105277222     HCab    G    A        1      2        2 
   3 chr3_105277222     HPrz    G    A        1      2        2 
   3 chr3_105277222     ZBoe    G    A        0      0        2 
   3 chr3_105277222     ZGre    G    A        0      0        2 
   3 chr3_105277222     ZHar    G    A        0      0        2 
   3 chr3_105277222   Sample    G    A        0      0        2 
   3 chr3_105281140     AAsi    T    C        0      0        2 
   3 chr3_105281140     AKia    T    C        0      0        2 
   3 chr3_105281140     AOna    T    C        0      0        2 
   3 chr3_105281140     ASom    T    C        0      0        2 
   3 chr3_105281140     HCab    T    C        1      2        2 
   3 chr3_105281140     HPrz    T    C        1      2        2 
   3 chr3_105281140     ZBoe    T    C        0      0        2 
   3 chr3_105281140     ZGre    T    C        0      0        2 
   3 chr3_105281140     ZHar    T    C        0      0        2 
   3 chr3_105281140   Sample    T    C        0      0        2 
   3 chr3_105285999     AAsi    C    T        0      0        2 
   3 chr3_105285999     AKia    C    T        0      0        2 
   3 chr3_105285999     AOna    C    T        0      0        2 
   3 chr3_105285999     ASom    C    T        1      2        2 
   3 chr3_105285999     HCab    C    T        0      0        2 
   3 chr3_105285999     HPrz    C    T        0      0        2 
   3 chr3_105285999     ZBoe    C    T        0      0        2 
   3 chr3_105285999     ZGre    C    T        0      0        2 
   3 chr3_105285999     ZHar    C    T        0      0        2 
   3 chr3_105285999   Sample    C    T        0      0        2 
   3 chr3_105293869     AAsi    A    G        0      0        2 
   3 chr3_105293869     AKia    A    G        0      0        2 
   3 chr3_105293869     AOna    A    G        0      0        2 
   3 chr3_105293869     ASom    A    G        0      0        2 
   3 chr3_105293869     HCab    A    G        1      2        2 
   3 chr3_105293869     HPrz    A    G        1      2        2 
   3 chr3_105293869     ZBoe    A    G        0      0        2 
   3 chr3_105293869     ZGre    A    G        0      0        2 
   3 chr3_105293869     ZHar    A    G        0      0        2 
   3 chr3_105293869   Sample    A    G        0      0        2 
   3 chr3_105294746     AAsi    A    G        0      0        2 
   3 chr3_105294746     AKia    A    G        0      0        2 
   3 chr3_105294746     AOna    A    G        0      0        2 
   3 chr3_105294746     ASom    A    G        1      2        2 
   3 chr3_105294746     HCab    A    G        0      0        2 
   3 chr3_105294746     HPrz    A    G        0      0        2 
   3 chr3_105294746     ZBoe    A    G        0      0        2 
   3 chr3_105294746     ZGre    A    G        0      0        2 
   3 chr3_105294746     ZHar    A    G        0      0        2 
   3 chr3_105294746   Sample    A    G        1      2        2 
   3 chr3_105306714     AAsi    T    A        0      0        2 
   3 chr3_105306714     AKia    T    A        0      0        2 
   3 chr3_105306714     AOna    T    A      0.5      1        2 
   3 chr3_105306714     ASom    T    A        0      0        2 
   3 chr3_105306714     HCab    T    A        0      0        2 
   3 chr3_105306714     HPrz    T    A        0      0        2 
   3 chr3_105306714     ZBoe    T    A        0      0        2 
   3 chr3_105306714     ZGre    T    A        0      0        2 
   3 chr3_105306714     ZHar    T    A        0      0        2 
   3 chr3_105306714   Sample    T    A        0      0        2 
   3 chr3_105309695     AAsi    T    C        0      0        2 
   3 chr3_105309695     AKia    T    C        1      2        2 
   3 chr3_105309695     AOna    T    C      0.5      1        2 
   3 chr3_105309695     ASom    T    C        1      2        2 
   3 chr3_105309695     HCab    T    C        0      0        2 
   3 chr3_105309695     HPrz    T    C        0      0        2 
   3 chr3_105309695     ZBoe    T    C        0      0        2 
   3 chr3_105309695     ZGre    T    C        0      0        2 
   3 chr3_105309695     ZHar    T    C        0      0        2 
   3 chr3_105309695   Sample    T    C        0      0        2 
   3 chr3_105309696     AAsi    A    G        0      0        2 
   3 chr3_105309696     AKia    A    G        0      0        2 
   3 chr3_105309696     AOna    A    G        0      0        2 
   3 chr3_105309696     ASom    A    G        0      0        2 
   3 chr3_105309696     HCab    A    G      0.5      1        2 
   3 chr3_105309696     HPrz    A    G        0      0        2 
   3 chr3_105309696     ZBoe    A    G        0      0        2 
   3 chr3_105309696     ZGre    A    G        0      0        2 
   3 chr3_105309696     ZHar    A    G        0      0        2 
   3 chr3_105309696   Sample    A    G        0      0        2 
   3 chr3_105311807     AAsi    A    G        0      0        2 
   3 chr3_105311807     AKia    A    G        0      0        2 
   3 chr3_105311807     AOna    A    G        0      0        2 
   3 chr3_105311807     ASom    A    G        0      0        2 
   3 chr3_105311807     HCab    A    G        1      2        2 
   3 chr3_105311807     HPrz    A    G        1      2        2 
   3 chr3_105311807     ZBoe    A    G        0      0        2 
   3 chr3_105311807     ZGre    A    G        0      0        2 
   3 chr3_105311807     ZHar    A    G        0      0        2 
   3 chr3_105311807   Sample    A    G        0      0        2 
   3 chr3_105315553     AAsi    A    C        0      0        2 
   3 chr3_105315553     AKia    A    C        0      0        2 
   3 chr3_105315553     AOna    A    C        0      0        2 
   3 chr3_105315553     ASom    A    C        0      0        2 
   3 chr3_105315553     HCab    A    C        1      2        2 
   3 chr3_105315553     HPrz    A    C        1      2        2 
   3 chr3_105315553     ZBoe    A    C        0      0        2 
   3 chr3_105315553     ZGre    A    C        0      0        2 
   3 chr3_105315553     ZHar    A    C        0      0        2 
   3 chr3_105315553   Sample    A    C        0      0        2 
   3 chr3_105319981     AAsi    T    C        0      0        2 
   3 chr3_105319981     AKia    T    C        0      0        2 
   3 chr3_105319981     AOna    T    C        0      0        2 
   3 chr3_105319981     ASom    T    C        0      0        2 
   3 chr3_105319981     HCab    T    C        0      0        2 
   3 chr3_105319981     HPrz    T    C        0      0        2 
   3 chr3_105319981     ZBoe    T    C        0      0        2 
   3 chr3_105319981     ZGre    T    C        0      0        2 
   3 chr3_105319981     ZHar    T    C      0.5      1        2 
   3 chr3_105319981   Sample    T    C        0      0        2 
   3 chr3_105331706     AAsi    A    G        0      0        2 
   3 chr3_105331706     AKia    A    G        0      0        2 
   3 chr3_105331706     AOna    A    G        0      0        2 
   3 chr3_105331706     ASom    A    G        0      0        2 
   3 chr3_105331706     HCab    A    G        1      2        2 
   3 chr3_105331706     HPrz    A    G        1      2        2 
   3 chr3_105331706     ZBoe    A    G        0      0        2 
   3 chr3_105331706     ZGre    A    G        0      0        2 
   3 chr3_105331706     ZHar    A    G        0      0        2 
   3 chr3_105331706   Sample    A    G        0      0        2 
   3 chr3_105334100     AAsi    T    C        0      0        2 
   3 chr3_105334100     AKia    T    C      0.5      1        2 
   3 chr3_105334100     AOna    T    C      0.5      1        2 
   3 chr3_105334100     ASom    T    C        0      0        2 
   3 chr3_105334100     HCab    T    C        0      0        2 
   3 chr3_105334100     HPrz    T    C        0      0        2 
   3 chr3_105334100     ZBoe    T    C        0      0        2 
   3 chr3_105334100     ZGre    T    C        0      0        2 
   3 chr3_105334100     ZHar    T    C        0      0        2 
   3 chr3_105334100   Sample    T    C        0      0        2 
   3 chr3_105338892     AAsi    A    C        0      0        2 
   3 chr3_105338892     AKia    A    C        0      0        2 
   3 chr3_105338892     AOna    A    C        0      0        2 
   3 chr3_105338892     ASom    A    C      0.5      1        2 
   3 chr3_105338892     HCab    A    C        0      0        2 
   3 chr3_105338892     HPrz    A    C        0      0        2 
   3 chr3_105338892     ZBoe    A    C        0      0        2 
   3 chr3_105338892     ZGre    A    C        0      0        2 
   3 chr3_105338892     ZHar    A    C        0      0        2 
   3 chr3_105338892   Sample    A    C        0      0        2 
   3 chr3_105339488     AAsi    C    T        0      0        2 
   3 chr3_105339488     AKia    C    T        0      0        2 
   3 chr3_105339488     AOna    C    T        0      0        2 
   3 chr3_105339488     ASom    C    T        0      0        2 
   3 chr3_105339488     HCab    C    T        0      0        2 
   3 chr3_105339488     HPrz    C    T        0      0        2 
   3 chr3_105339488     ZBoe    C    T        0      0        2 
   3 chr3_105339488     ZGre    C    T        1      2        2 
   3 chr3_105339488     ZHar    C    T        0      0        2 
   3 chr3_105339488   Sample    C    T        0      0        2 
   3 chr3_105342231     AAsi    A    G        0      0        2 
   3 chr3_105342231     AKia    A    G        0      0        2 
   3 chr3_105342231     AOna    A    G      0.5      1        2 
   3 chr3_105342231     ASom    A    G        0      0        2 
   3 chr3_105342231     HCab    A    G        0      0        2 
   3 chr3_105342231     HPrz    A    G        0      0        2 
   3 chr3_105342231     ZBoe    A    G        0      0        2 
   3 chr3_105342231     ZGre    A    G        0      0        2 
   3 chr3_105342231     ZHar    A    G        0      0        2 
   3 chr3_105342231   Sample    A    G        0      0        2 
   3 chr3_105351622     AAsi    C    T        0      0        2 
   3 chr3_105351622     AKia    C    T        0      0        2 
   3 chr3_105351622     AOna    C    T        0      0        2 
   3 chr3_105351622     ASom    C    T        0      0        2 
   3 chr3_105351622     HCab    C    T        0      0        2 
   3 chr3_105351622     HPrz    C    T        0      0        2 
   3 chr3_105351622     ZBoe    C    T        0      0        2 
   3 chr3_105351622     ZGre    C    T        0      0        2 
   3 chr3_105351622     ZHar    C    T      0.5      1        2 
   3 chr3_105351622   Sample    C    T        0      0        2 
   3 chr3_105351958     AAsi    T    A        0      0        2 
   3 chr3_105351958     AKia    T    A        0      0        2 
   3 chr3_105351958     AOna    T    A        0      0        2 
   3 chr3_105351958     ASom    T    A        0      0        2 
   3 chr3_105351958     HCab    T    A        0      0        2 
   3 chr3_105351958     HPrz    T    A        0      0        2 
   3 chr3_105351958     ZBoe    T    A        1      2        2 
   3 chr3_105351958     ZGre    T    A        0      0        2 
   3 chr3_105351958     ZHar    T    A        0      0        2 
   3 chr3_105351958   Sample    T    A        0      0        2 
   3 chr3_105362147     AAsi    C    A        0      0        2 
   3 chr3_105362147     AKia    C    A        0      0        2 
   3 chr3_105362147     AOna    C    A        0      0        2 
   3 chr3_105362147     ASom    C    A        0      0        2 
   3 chr3_105362147     HCab    C    A        1      2        2 
   3 chr3_105362147     HPrz    C    A        1      2        2 
   3 chr3_105362147     ZBoe    C    A        0      0        2 
   3 chr3_105362147     ZGre    C    A        0      0        2 
   3 chr3_105362147     ZHar    C    A        0      0        2 
   3 chr3_105362147   Sample    C    A        0      0        2 
   3 chr3_105367521     AAsi    A    G        1      2        2 
   3 chr3_105367521     AKia    A    G        0      0        2 
   3 chr3_105367521     AOna    A    G        0      0        2 
   3 chr3_105367521     ASom    A    G        1      2        2 
   3 chr3_105367521     HCab    A    G        0      0        2 
   3 chr3_105367521     HPrz    A    G        0      0        2 
   3 chr3_105367521     ZBoe    A    G        0      0        2 
   3 chr3_105367521     ZGre    A    G        0      0        2 
   3 chr3_105367521     ZHar    A    G        0      0        2 
   3 chr3_105367521   Sample    A    G        1      2        2 
   3 chr3_105370152     AAsi    C    T        0      0        2 
   3 chr3_105370152     AKia    C    T        0      0        2 
   3 chr3_105370152     AOna    C    T        0      0        2 
   3 chr3_105370152     ASom    C    T        0      0        2 
   3 chr3_105370152     HCab    C    T        1      2        2 
   3 chr3_105370152     HPrz    C    T        1      2        2 
   3 chr3_105370152     ZBoe    C    T        0      0        2 
   3 chr3_105370152     ZGre    C    T        0      0        2 
   3 chr3_105370152     ZHar    C    T        0      0        2 
   3 chr3_105370152   Sample    C    T        0      0        2 
   3 chr3_105370988     AAsi    T    C        0      0        2 
   3 chr3_105370988     AKia    T    C        0      0        2 
   3 chr3_105370988     AOna    T    C      0.5      1        2 
   3 chr3_105370988     ASom    T    C        0      0        2 
   3 chr3_105370988     HCab    T    C        0      0        2 
   3 chr3_105370988     HPrz    T    C        0      0        2 
   3 chr3_105370988     ZBoe    T    C        0      0        2 
   3 chr3_105370988     ZGre    T    C        0      0        2 
   3 chr3_105370988     ZHar    T    C        0      0        2 
   3 chr3_105370988   Sample    T    C        0      0        2 
   3 chr3_105372079     AAsi    C    G        0      0        2 
   3 chr3_105372079     AKia    C    G        0      0        2 
   3 chr3_105372079     AOna    C    G        0      0        2 
   3 chr3_105372079     ASom    C    G        0      0        2 
   3 chr3_105372079     HCab    C    G        1      2        2 
   3 chr3_105372079     HPrz    C    G        1      2        2 
   3 chr3_105372079     ZBoe    C    G        0      0        2 
   3 chr3_105372079     ZGre    C    G        0      0        2 
   3 chr3_105372079     ZHar    C    G        0      0        2 
   3 chr3_105372079   Sample    C    G        0      0        2 
   3 chr3_105376089     AAsi    A    C        0      0        2 
   3 chr3_105376089     AKia    A    C        0      0        2 
   3 chr3_105376089     AOna    A    C        0      0        2 
   3 chr3_105376089     ASom    A    C        0      0        2 
   3 chr3_105376089     HCab    A    C        0      0        2 
   3 chr3_105376089     HPrz    A    C        0      0        2 
   3 chr3_105376089     ZBoe    A    C        0      0        2 
   3 chr3_105376089     ZGre    A    C        0      0        2 
   3 chr3_105376089     ZHar    A    C        1      2        2 
   3 chr3_105376089   Sample    A    C        0      0        2 
   3 chr3_105380574     AAsi    G    A        0      0        2 
   3 chr3_105380574     AKia    G    A        0      0        2 
   3 chr3_105380574     AOna    G    A        0      0        2 
   3 chr3_105380574     ASom    G    A        0      0        2 
   3 chr3_105380574     HCab    G    A        0      0        2 
   3 chr3_105380574     HPrz    G    A        0      0        2 
   3 chr3_105380574     ZBoe    G    A        0      0        2 
   3 chr3_105380574     ZGre    G    A        0      0        2 
   3 chr3_105380574     ZHar    G    A        1      2        2 
   3 chr3_105380574   Sample    G    A        0      0        2 
   3 chr3_105383849     AAsi    A    G        0      0        2 
   3 chr3_105383849     AKia    A    G        1      2        2 
   3 chr3_105383849     AOna    A    G        0      0        2 
   3 chr3_105383849     ASom    A    G        0      0        2 
   3 chr3_105383849     HCab    A    G        0      0        2 
   3 chr3_105383849     HPrz    A    G        0      0        2 
   3 chr3_105383849     ZBoe    A    G        1      2        2 
   3 chr3_105383849     ZGre    A    G        1      2        2 
   3 chr3_105383849     ZHar    A    G        1      2        2 
   3 chr3_105383849   Sample    A    G        0      0        2 
   3 chr3_105384261     AAsi    A    C        0      0        2 
   3 chr3_105384261     AKia    A    C        1      2        2 
   3 chr3_105384261     AOna    A    C        0      0        2 
   3 chr3_105384261     ASom    A    C        0      0        2 
   3 chr3_105384261     HCab    A    C        0      0        2 
   3 chr3_105384261     HPrz    A    C        0      0        2 
   3 chr3_105384261     ZBoe    A    C        0      0        2 
   3 chr3_105384261     ZGre    A    C        0      0        2 
   3 chr3_105384261     ZHar    A    C        0      0        2 
   3 chr3_105384261   Sample    A    C        0      0        2 
   3 chr3_105386539     AAsi    C    T        0      0        2 
   3 chr3_105386539     AKia    C    T        0      0        2 
   3 chr3_105386539     AOna    C    T        0      0        2 
   3 chr3_105386539     ASom    C    T        0      0        2 
   3 chr3_105386539     HCab    C    T      0.5      1        2 
   3 chr3_105386539     HPrz    C    T        0      0        2 
   3 chr3_105386539     ZBoe    C    T        0      0        2 
   3 chr3_105386539     ZGre    C    T        0      0        2 
   3 chr3_105386539     ZHar    C    T        0      0        2 
   3 chr3_105386539   Sample    C    T        0      0        2 
   3 chr3_105387148     AAsi    G    T        0      0        2 
   3 chr3_105387148     AKia    G    T        0      0        2 
   3 chr3_105387148     AOna    G    T        0      0        2 
   3 chr3_105387148     ASom    G    T        0      0        2 
   3 chr3_105387148     HCab    G    T        1      2        2 
   3 chr3_105387148     HPrz    G    T        1      2        2 
   3 chr3_105387148     ZBoe    G    T        0      0        2 
   3 chr3_105387148     ZGre    G    T        0      0        2 
   3 chr3_105387148     ZHar    G    T        0      0        2 
   3 chr3_105387148   Sample    G    T        0      0        2 
   3 chr3_105390442     AAsi    A    T        0      0        2 
   3 chr3_105390442     AKia    A    T        0      0        2 
   3 chr3_105390442     AOna    A    T        0      0        2 
   3 chr3_105390442     ASom    A    T        0      0        2 
   3 chr3_105390442     HCab    A    T        1      2        2 
   3 chr3_105390442     HPrz    A    T        1      2        2 
   3 chr3_105390442     ZBoe    A    T        0      0        2 
   3 chr3_105390442     ZGre    A    T        0      0        2 
   3 chr3_105390442     ZHar    A    T        0      0        2 
   3 chr3_105390442   Sample    A    T        0      0        2 
   3 chr3_105392194     AAsi    T    A        0      0        2 
   3 chr3_105392194     AKia    T    A        0      0        2 
   3 chr3_105392194     AOna    T    A      0.5      1        2 
   3 chr3_105392194     ASom    T    A        0      0        2 
   3 chr3_105392194     HCab    T    A        0      0        2 
   3 chr3_105392194     HPrz    T    A        0      0        2 
   3 chr3_105392194     ZBoe    T    A        0      0        2 
   3 chr3_105392194     ZGre    T    A        0      0        2 
   3 chr3_105392194     ZHar    T    A        0      0        2 
   3 chr3_105392194   Sample    T    A        0      0        2 
   3 chr3_105393236     AAsi    A    G        0      0        2 
   3 chr3_105393236     AKia    A    G        0      0        2 
   3 chr3_105393236     AOna    A    G        0      0        2 
   3 chr3_105393236     ASom    A    G        0      0        2 
   3 chr3_105393236     HCab    A    G        0      0        2 
   3 chr3_105393236     HPrz    A    G        0      0        2 
   3 chr3_105393236     ZBoe    A    G        0      0        2 
   3 chr3_105393236     ZGre    A    G        0      0        2 
   3 chr3_105393236     ZHar    A    G        1      2        2 
   3 chr3_105393236   Sample    A    G        0      0        2 
   3 chr3_105393341     AAsi    T    C        0      0        2 
   3 chr3_105393341     AKia    T    C        0      0        2 
   3 chr3_105393341     AOna    T    C      0.5      1        2 
   3 chr3_105393341     ASom    T    C        0      0        2 
   3 chr3_105393341     HCab    T    C        0      0        2 
   3 chr3_105393341     HPrz    T    C        0      0        2 
   3 chr3_105393341     ZBoe    T    C        0      0        2 
   3 chr3_105393341     ZGre    T    C        0      0        2 
   3 chr3_105393341     ZHar    T    C        0      0        2 
   3 chr3_105393341   Sample    T    C        0      0        2 
   3 chr3_105395480     AAsi    G    A        0      0        2 
   3 chr3_105395480     AKia    G    A        0      0        2 
   3 chr3_105395480     AOna    G    A      0.5      1        2 
   3 chr3_105395480     ASom    G    A        0      0        2 
   3 chr3_105395480     HCab    G    A        0      0        2 
   3 chr3_105395480     HPrz    G    A        0      0        2 
   3 chr3_105395480     ZBoe    G    A        0      0        2 
   3 chr3_105395480     ZGre    G    A        0      0        2 
   3 chr3_105395480     ZHar    G    A        0      0        2 
   3 chr3_105395480   Sample    G    A        0      0        2 
   3 chr3_105396918     AAsi    G    A        0      0        2 
   3 chr3_105396918     AKia    G    A        0      0        2 
   3 chr3_105396918     AOna    G    A        0      0        2 
   3 chr3_105396918     ASom    G    A        0      0        2 
   3 chr3_105396918     HCab    G    A      0.5      1        2 
   3 chr3_105396918     HPrz    G    A        0      0        2 
   3 chr3_105396918     ZBoe    G    A        0      0        2 
   3 chr3_105396918     ZGre    G    A        0      0        2 
   3 chr3_105396918     ZHar    G    A        0      0        2 
   3 chr3_105396918   Sample    G    A        0      0        2 
   3 chr3_105397123     AAsi    G    A        0      0        2 
   3 chr3_105397123     AKia    G    A        0      0        2 
   3 chr3_105397123     AOna    G    A        0      0        2 
   3 chr3_105397123     ASom    G    A        0      0        2 
   3 chr3_105397123     HCab    G    A      0.5      1        2 
   3 chr3_105397123     HPrz    G    A        1      2        2 
   3 chr3_105397123     ZBoe    G    A        0      0        2 
   3 chr3_105397123     ZGre    G    A        0      0        2 
   3 chr3_105397123     ZHar    G    A        0      0        2 
   3 chr3_105397123   Sample    G    A        0      0        2 
   3 chr3_105407735     AAsi    G    A        0      0        2 
   3 chr3_105407735     AKia    G    A        0      0        2 
   3 chr3_105407735     AOna    G    A        0      0        2 
   3 chr3_105407735     ASom    G    A        0      0        2 
   3 chr3_105407735     HCab    G    A        1      2        2 
   3 chr3_105407735     HPrz    G    A        1      2        2 
   3 chr3_105407735     ZBoe    G    A        0      0        2 
   3 chr3_105407735     ZGre    G    A        0      0        2 
   3 chr3_105407735     ZHar    G    A        0      0        2 
   3 chr3_105407735   Sample    G    A        0      0        2 
   3 chr3_105414812     AAsi    G    A        0      0        2 
   3 chr3_105414812     AKia    G    A        0      0        2 
   3 chr3_105414812     AOna    G    A        0      0        2 
   3 chr3_105414812     ASom    G    A        0      0        2 
   3 chr3_105414812     HCab    G    A        1      2        2 
   3 chr3_105414812     HPrz    G    A        1      2        2 
   3 chr3_105414812     ZBoe    G    A        0      0        2 
   3 chr3_105414812     ZGre    G    A        0      0        2 
   3 chr3_105414812     ZHar    G    A        0      0        2 
   3 chr3_105414812   Sample    G    A        0      0        2 
   3 chr3_105417282     AAsi    A    G        0      0        2 
   3 chr3_105417282     AKia    A    G        0      0        2 
   3 chr3_105417282     AOna    A    G        0      0        2 
   3 chr3_105417282     ASom    A    G        0      0        2 
   3 chr3_105417282     HCab    A    G        0      0        2 
   3 chr3_105417282     HPrz    A    G        0      0        2 
   3 chr3_105417282     ZBoe    A    G        0      0        2 
   3 chr3_105417282     ZGre    A    G        0      0        2 
   3 chr3_105417282     ZHar    A    G        1      2        2 
   3 chr3_105417282   Sample    A    G        0      0        2 
   3 chr3_105418205     AAsi    T    C        0      0        2 
   3 chr3_105418205     AKia    T    C        0      0        2 
   3 chr3_105418205     AOna    T    C        0      0        2 
   3 chr3_105418205     ASom    T    C        0      0        2 
   3 chr3_105418205     HCab    T    C        0      0        2 
   3 chr3_105418205     HPrz    T    C        0      0        2 
   3 chr3_105418205     ZBoe    T    C        0      0        2 
   3 chr3_105418205     ZGre    T    C        0      0        2 
   3 chr3_105418205     ZHar    T    C        1      2        2 
   3 chr3_105418205   Sample    T    C        0      0        2 
   3 chr3_105421919     AAsi    A    G        0      0        2 
   3 chr3_105421919     AKia    A    G        0      0        2 
   3 chr3_105421919     AOna    A    G        0      0        2 
   3 chr3_105421919     ASom    A    G      0.5      1        2 
   3 chr3_105421919     HCab    A    G        0      0        2 
   3 chr3_105421919     HPrz    A    G        0      0        2 
   3 chr3_105421919     ZBoe    A    G        0      0        2 
   3 chr3_105421919     ZGre    A    G        0      0        2 
   3 chr3_105421919     ZHar    A    G        0      0        2 
   3 chr3_105421919   Sample    A    G        0      0        2 
   3 chr3_105422704     AAsi    G    A        0      0        2 
   3 chr3_105422704     AKia    G    A        0      0        2 
   3 chr3_105422704     AOna    G    A        0      0        2 
   3 chr3_105422704     ASom    G    A        0      0        2 
   3 chr3_105422704     HCab    G    A      0.5      1        2 
   3 chr3_105422704     HPrz    G    A        0      0        2 
   3 chr3_105422704     ZBoe    G    A        0      0        2 
   3 chr3_105422704     ZGre    G    A        0      0        2 
   3 chr3_105422704     ZHar    G    A        0      0        2 
   3 chr3_105422704   Sample    G    A        0      0        2 
   3 chr3_105441275     AAsi    A    T        0      0        2 
   3 chr3_105441275     AKia    A    T        0      0        2 
   3 chr3_105441275     AOna    A    T        0      0        2 
   3 chr3_105441275     ASom    A    T        0      0        2 
   3 chr3_105441275     HCab    A    T        0      0        2 
   3 chr3_105441275     HPrz    A    T        0      0        2 
   3 chr3_105441275     ZBoe    A    T        1      2        2 
   3 chr3_105441275     ZGre    A    T        0      0        2 
   3 chr3_105441275     ZHar    A    T        0      0        2 
   3 chr3_105441275   Sample    A    T        0      0        2 
   3 chr3_105444269     AAsi    A    G        0      0        2 
   3 chr3_105444269     AKia    A    G        0      0        2 
   3 chr3_105444269     AOna    A    G        0      0        2 
   3 chr3_105444269     ASom    A    G        0      0        2 
   3 chr3_105444269     HCab    A    G        0      0        2 
   3 chr3_105444269     HPrz    A    G        0      0        2 
   3 chr3_105444269     ZBoe    A    G        1      2        2 
   3 chr3_105444269     ZGre    A    G        0      0        2 
   3 chr3_105444269     ZHar    A    G        0      0        2 
   3 chr3_105444269   Sample    A    G        0      0        2 
   3 chr3_105454323     AAsi    A    T        0      0        2 
   3 chr3_105454323     AKia    A    T        0      0        2 
   3 chr3_105454323     AOna    A    T        0      0        2 
   3 chr3_105454323     ASom    A    T        0      0        2 
   3 chr3_105454323     HCab    A    T        0      0        2 
   3 chr3_105454323     HPrz    A    T        0      0        2 
   3 chr3_105454323     ZBoe    A    T        0      0        2 
   3 chr3_105454323     ZGre    A    T        0      0        2 
   3 chr3_105454323     ZHar    A    T        1      2        2 
   3 chr3_105454323   Sample    A    T        0      0        2 
   3 chr3_105455326     AAsi    G    A        0      0        2 
   3 chr3_105455326     AKia    G    A        0      0        2 
   3 chr3_105455326     AOna    G    A        0      0        2 
   3 chr3_105455326     ASom    G    A        0      0        2 
   3 chr3_105455326     HCab    G    A        1      2        2 
   3 chr3_105455326     HPrz    G    A        1      2        2 
   3 chr3_105455326     ZBoe    G    A        0      0        2 
   3 chr3_105455326     ZGre    G    A        0      0        2 
   3 chr3_105455326     ZHar    G    A        0      0        2 
   3 chr3_105455326   Sample    G    A        0      0        2 
   3 chr3_105457354     AAsi    G    A        0      0        2 
   3 chr3_105457354     AKia    G    A        0      0        2 
   3 chr3_105457354     AOna    G    A        0      0        2 
   3 chr3_105457354     ASom    G    A        0      0        2 
   3 chr3_105457354     HCab    G    A      0.5      1        2 
   3 chr3_105457354     HPrz    G    A        0      0        2 
   3 chr3_105457354     ZBoe    G    A        0      0        2 
   3 chr3_105457354     ZGre    G    A        0      0        2 
   3 chr3_105457354     ZHar    G    A        0      0        2 
   3 chr3_105457354   Sample    G    A        0      0        2 
   3 chr3_105460091     AAsi    A    C        0      0        2 
   3 chr3_105460091     AKia    A    C        0      0        2 
   3 chr3_105460091     AOna    A    C        0      0        2 
   3 chr3_105460091     ASom    A    C        0      0        2 
   3 chr3_105460091     HCab    A    C      0.5      1        2 
   3 chr3_105460091     HPrz    A    C        1      2        2 
   3 chr3_105460091     ZBoe    A    C        0      0        2 
   3 chr3_105460091     ZGre    A    C        0      0        2 
   3 chr3_105460091     ZHar    A    C        0      0        2 
   3 chr3_105460091   Sample    A    C        0      0        2 
   3 chr3_105460842     AAsi    A    G        0      0        2 
   3 chr3_105460842     AKia    A    G        0      0        2 
   3 chr3_105460842     AOna    A    G        0      0        2 
   3 chr3_105460842     ASom    A    G        0      0        2 
   3 chr3_105460842     HCab    A    G        0      0        2 
   3 chr3_105460842     HPrz    A    G        0      0        2 
   3 chr3_105460842     ZBoe    A    G        0      0        2 
   3 chr3_105460842     ZGre    A    G        0      0        2 
   3 chr3_105460842     ZHar    A    G        1      2        2 
   3 chr3_105460842   Sample    A    G        0      0        2 
   3 chr3_105461483     AAsi    G    A        0      0        2 
   3 chr3_105461483     AKia    G    A        0      0        2 
   3 chr3_105461483     AOna    G    A        0      0        2 
   3 chr3_105461483     ASom    G    A        0      0        2 
   3 chr3_105461483     HCab    G    A      0.5      1        2 
   3 chr3_105461483     HPrz    G    A        1      2        2 
   3 chr3_105461483     ZBoe    G    A        0      0        2 
   3 chr3_105461483     ZGre    G    A        0      0        2 
   3 chr3_105461483     ZHar    G    A        0      0        2 
   3 chr3_105461483   Sample    G    A        0      0        2 
   3 chr3_105462034     AAsi    C    T        0      0        2 
   3 chr3_105462034     AKia    C    T        0      0        2 
   3 chr3_105462034     AOna    C    T        0      0        2 
   3 chr3_105462034     ASom    C    T        0      0        2 
   3 chr3_105462034     HCab    C    T        1      2        2 
   3 chr3_105462034     HPrz    C    T        1      2        2 
   3 chr3_105462034     ZBoe    C    T        0      0        2 
   3 chr3_105462034     ZGre    C    T        0      0        2 
   3 chr3_105462034     ZHar    C    T        0      0        2 
   3 chr3_105462034   Sample    C    T        0      0        2 
   3 chr3_105465080     AAsi    T    C        0      0        2 
   3 chr3_105465080     AKia    T    C        0      0        2 
   3 chr3_105465080     AOna    T    C        0      0        2 
   3 chr3_105465080     ASom    T    C        0      0        2 
   3 chr3_105465080     HCab    T    C      0.5      1        2 
   3 chr3_105465080     HPrz    T    C        1      2        2 
   3 chr3_105465080     ZBoe    T    C        0      0        2 
   3 chr3_105465080     ZGre    T    C        0      0        2 
   3 chr3_105465080     ZHar    T    C        0      0        2 
   3 chr3_105465080   Sample    T    C        0      0        2 
   3 chr3_105466916     AAsi    C    T        0      0        2 
   3 chr3_105466916     AKia    C    T        0      0        2 
   3 chr3_105466916     AOna    C    T        0      0        2 
   3 chr3_105466916     ASom    C    T        0      0        2 
   3 chr3_105466916     HCab    C    T        0      0        2 
   3 chr3_105466916     HPrz    C    T        0      0        2 
   3 chr3_105466916     ZBoe    C    T        1      2        2 
   3 chr3_105466916     ZGre    C    T        0      0        2 
   3 chr3_105466916     ZHar    C    T        0      0        2 
   3 chr3_105466916   Sample    C    T        0      0        2 
   3 chr3_105486139     AAsi    T    A        0      0        2 
   3 chr3_105486139     AKia    T    A        0      0        2 
   3 chr3_105486139     AOna    T    A        0      0        2 
   3 chr3_105486139     ASom    T    A        0      0        2 
   3 chr3_105486139     HCab    T    A        1      2        2 
   3 chr3_105486139     HPrz    T    A        1      2        2 
   3 chr3_105486139     ZBoe    T    A        0      0        2 
   3 chr3_105486139     ZGre    T    A        0      0        2 
   3 chr3_105486139     ZHar    T    A        0      0        2 
   3 chr3_105486139   Sample    T    A        0      0        2 
   3 chr3_105492891     AAsi    C    T        0      0        2 
   3 chr3_105492891     AKia    C    T        0      0        2 
   3 chr3_105492891     AOna    C    T        0      0        2 
   3 chr3_105492891     ASom    C    T        0      0        2 
   3 chr3_105492891     HCab    C    T        0      0        2 
   3 chr3_105492891     HPrz    C    T        0      0        2 
   3 chr3_105492891     ZBoe    C    T      0.5      1        2 
   3 chr3_105492891     ZGre    C    T        0      0        2 
   3 chr3_105492891     ZHar    C    T        0      0        2 
   3 chr3_105492891   Sample    C    T        0      0        2 
   3 chr3_105496751     AAsi    A    G        0      0        2 
   3 chr3_105496751     AKia    A    G        0      0        2 
   3 chr3_105496751     AOna    A    G        0      0        2 
   3 chr3_105496751     ASom    A    G      0.5      1        2 
   3 chr3_105496751     HCab    A    G        0      0        2 
   3 chr3_105496751     HPrz    A    G        0      0        2 
   3 chr3_105496751     ZBoe    A    G        0      0        2 
   3 chr3_105496751     ZGre    A    G        0      0        2 
   3 chr3_105496751     ZHar    A    G        0      0        2 
   3 chr3_105496751   Sample    A    G        0      0        2 
   3 chr3_105509864     AAsi    C    T        0      0        2 
   3 chr3_105509864     AKia    C    T        0      0        2 
   3 chr3_105509864     AOna    C    T        0      0        2 
   3 chr3_105509864     ASom    C    T        0      0        2 
   3 chr3_105509864     HCab    C    T        0      0        2 
   3 chr3_105509864     HPrz    C    T        0      0        2 
   3 chr3_105509864     ZBoe    C    T        0      0        2 
   3 chr3_105509864     ZGre    C    T        0      0        2 
   3 chr3_105509864     ZHar    C    T        1      2        2 
   3 chr3_105509864   Sample    C    T        0      0        2 
   3 chr3_105514764     AAsi    A    G        0      0        2 
   3 chr3_105514764     AKia    A    G        0      0        2 
   3 chr3_105514764     AOna    A    G        0      0        2 
   3 chr3_105514764     ASom    A    G        0      0        2 
   3 chr3_105514764     HCab    A    G        1      2        2 
   3 chr3_105514764     HPrz    A    G        1      2        2 
   3 chr3_105514764     ZBoe    A    G        0      0        2 
   3 chr3_105514764     ZGre    A    G        0      0        2 
   3 chr3_105514764     ZHar    A    G        0      0        2 
   3 chr3_105514764   Sample    A    G        0      0        2 
   3 chr3_105515951     AAsi    A    G        0      0        2 
   3 chr3_105515951     AKia    A    G      0.5      1        2 
   3 chr3_105515951     AOna    A    G        0      0        2 
   3 chr3_105515951     ASom    A    G        0      0        2 
   3 chr3_105515951     HCab    A    G        0      0        2 
   3 chr3_105515951     HPrz    A    G        0      0        2 
   3 chr3_105515951     ZBoe    A    G        0      0        2 
   3 chr3_105515951     ZGre    A    G        0      0        2 
   3 chr3_105515951     ZHar    A    G        0      0        2 
   3 chr3_105515951   Sample    A    G        0      0        2 
   3 chr3_105516594     AAsi    C    T        0      0        2 
   3 chr3_105516594     AKia    C    T      0.5      1        2 
   3 chr3_105516594     AOna    C    T        0      0        2 
   3 chr3_105516594     ASom    C    T        0      0        2 
   3 chr3_105516594     HCab    C    T        0      0        2 
   3 chr3_105516594     HPrz    C    T        0      0        2 
   3 chr3_105516594     ZBoe    C    T        0      0        2 
   3 chr3_105516594     ZGre    C    T        0      0        2 
   3 chr3_105516594     ZHar    C    T        0      0        2 
   3 chr3_105516594   Sample    C    T        0      0        2 
   3 chr3_105523716     AAsi    G    T        1      2        2 
   3 chr3_105523716     AKia    G    T        0      0        2 
   3 chr3_105523716     AOna    G    T        0      0        2 
   3 chr3_105523716     ASom    G    T        1      2        2 
   3 chr3_105523716     HCab    G    T        0      0        2 
   3 chr3_105523716     HPrz    G    T        0      0        2 
   3 chr3_105523716     ZBoe    G    T        0      0        2 
   3 chr3_105523716     ZGre    G    T        0      0        2 
   3 chr3_105523716     ZHar    G    T        0      0        2 
   3 chr3_105523716   Sample    G    T        1      2        2 
   3 chr3_105524011     AAsi    G    A        0      0        2 
   3 chr3_105524011     AKia    G    A        0      0        2 
   3 chr3_105524011     AOna    G    A        0      0        2 
   3 chr3_105524011     ASom    G    A        0      0        2 
   3 chr3_105524011     HCab    G    A        0      0        2 
   3 chr3_105524011     HPrz    G    A        0      0        2 
   3 chr3_105524011     ZBoe    G    A        0      0        2 
   3 chr3_105524011     ZGre    G    A      0.5      1        2 
   3 chr3_105524011     ZHar    G    A        0      0        2 
   3 chr3_105524011   Sample    G    A        0      0        2 
   3 chr3_105533284     AAsi    C    G        0      0        2 
   3 chr3_105533284     AKia    C    G        0      0        2 
   3 chr3_105533284     AOna    C    G        0      0        2 
   3 chr3_105533284     ASom    C    G        0      0        2 
   3 chr3_105533284     HCab    C    G        1      2        2 
   3 chr3_105533284     HPrz    C    G        1      2        2 
   3 chr3_105533284     ZBoe    C    G        0      0        2 
   3 chr3_105533284     ZGre    C    G        0      0        2 
   3 chr3_105533284     ZHar    C    G        0      0        2 
   3 chr3_105533284   Sample    C    G        0      0        2 
   3 chr3_105534194     AAsi    C    G        0      0        2 
   3 chr3_105534194     AKia    C    G        0      0        2 
   3 chr3_105534194     AOna    C    G        0      0        2 
   3 chr3_105534194     ASom    C    G        0      0        2 
   3 chr3_105534194     HCab    C    G        1      2        2 
   3 chr3_105534194     HPrz    C    G        1      2        2 
   3 chr3_105534194     ZBoe    C    G        0      0        2 
   3 chr3_105534194     ZGre    C    G        0      0        2 
   3 chr3_105534194     ZHar    C    G        0      0        2 
   3 chr3_105534194   Sample    C    G        0      0        2 
   3 chr3_105536268     AAsi    T    C        0      0        2 
   3 chr3_105536268     AKia    T    C        0      0        2 
   3 chr3_105536268     AOna    T    C        0      0        2 
   3 chr3_105536268     ASom    T    C        0      0        2 
   3 chr3_105536268     HCab    T    C        0      0        2 
   3 chr3_105536268     HPrz    T    C        0      0        2 
   3 chr3_105536268     ZBoe    T    C        0      0        2 
   3 chr3_105536268     ZGre    T    C      0.5      1        2 
   3 chr3_105536268     ZHar    T    C        0      0        2 
   3 chr3_105536268   Sample    T    C        0      0        2 
   3 chr3_105540761     AAsi    C    T        0      0        2 
   3 chr3_105540761     AKia    C    T        0      0        2 
   3 chr3_105540761     AOna    C    T        0      0        2 
   3 chr3_105540761     ASom    C    T        0      0        2 
   3 chr3_105540761     HCab    C    T        1      2        2 
   3 chr3_105540761     HPrz    C    T        1      2        2 
   3 chr3_105540761     ZBoe    C    T        0      0        2 
   3 chr3_105540761     ZGre    C    T        0      0        2 
   3 chr3_105540761     ZHar    C    T        0      0        2 
   3 chr3_105540761   Sample    C    T        0      0        2 
   3 chr3_105544080     AAsi    T    C        0      0        2 
   3 chr3_105544080     AKia    T    C        0      0        2 
   3 chr3_105544080     AOna    T    C        0      0        2 
   3 chr3_105544080     ASom    T    C        0      0        2 
   3 chr3_105544080     HCab    T    C        0      0        2 
   3 chr3_105544080     HPrz    T    C      0.5      1        2 
   3 chr3_105544080     ZBoe    T    C        0      0        2 
   3 chr3_105544080     ZGre    T    C        0      0        2 
   3 chr3_105544080     ZHar    T    C        0      0        2 
   3 chr3_105544080   Sample    T    C        0      0        2 
   3 chr3_105545505     AAsi    G    A        0      0        2 
   3 chr3_105545505     AKia    G    A        0      0        2 
   3 chr3_105545505     AOna    G    A        0      0        2 
   3 chr3_105545505     ASom    G    A        0      0        2 
   3 chr3_105545505     HCab    G    A        0      0        2 
   3 chr3_105545505     HPrz    G    A        0      0        2 
   3 chr3_105545505     ZBoe    G    A        0      0        2 
   3 chr3_105545505     ZGre    G    A        0      0        2 
   3 chr3_105545505     ZHar    G    A        1      2        2 
   3 chr3_105545505   Sample    G    A        0      0        2 
   3 chr3_105545881     AAsi    T    C        0      0        2 
   3 chr3_105545881     AKia    T    C        0      0        2 
   3 chr3_105545881     AOna    T    C      0.5      1        2 
   3 chr3_105545881     ASom    T    C        0      0        2 
   3 chr3_105545881     HCab    T    C        0      0        2 
   3 chr3_105545881     HPrz    T    C        0      0        2 
   3 chr3_105545881     ZBoe    T    C        0      0        2 
   3 chr3_105545881     ZGre    T    C        0      0        2 
   3 chr3_105545881     ZHar    T    C        0      0        2 
   3 chr3_105545881   Sample    T    C        0      0        2 
   3 chr3_105555676     AAsi    A    G        0      0        2 
   3 chr3_105555676     AKia    A    G        0      0        2 
   3 chr3_105555676     AOna    A    G      0.5      1        2 
   3 chr3_105555676     ASom    A    G        0      0        2 
   3 chr3_105555676     HCab    A    G        0      0        2 
   3 chr3_105555676     HPrz    A    G        0      0        2 
   3 chr3_105555676     ZBoe    A    G        0      0        2 
   3 chr3_105555676     ZGre    A    G        0      0        2 
   3 chr3_105555676     ZHar    A    G        0      0        2 
   3 chr3_105555676   Sample    A    G        0      0        2 
   3 chr3_105561886     AAsi    A    G        0      0        2 
   3 chr3_105561886     AKia    A    G        0      0        2 
   3 chr3_105561886     AOna    A    G      0.5      1        2 
   3 chr3_105561886     ASom    A    G        0      0        2 
   3 chr3_105561886     HCab    A    G        1      2        2 
   3 chr3_105561886     HPrz    A    G        1      2        2 
   3 chr3_105561886     ZBoe    A    G      0.5      1        2 
   3 chr3_105561886     ZGre    A    G        0      0        2 
   3 chr3_105561886     ZHar    A    G        0      0        2 
   3 chr3_105561886   Sample    A    G        0      0        2 
   3 chr3_105566963     AAsi    G    A        0      0        2 
   3 chr3_105566963     AKia    G    A        0      0        2 
   3 chr3_105566963     AOna    G    A        0      0        2 
   3 chr3_105566963     ASom    G    A        0      0        2 
   3 chr3_105566963     HCab    G    A        1      2        2 
   3 chr3_105566963     HPrz    G    A        1      2        2 
   3 chr3_105566963     ZBoe    G    A        0      0        2 
   3 chr3_105566963     ZGre    G    A        0      0        2 
   3 chr3_105566963     ZHar    G    A        0      0        2 
   3 chr3_105566963   Sample    G    A        0      0        2 
   3 chr3_105570541     AAsi    A    G        0      0        2 
   3 chr3_105570541     AKia    A    G        0      0        2 
   3 chr3_105570541     AOna    A    G        0      0        2 
   3 chr3_105570541     ASom    A    G        0      0        2 
   3 chr3_105570541     HCab    A    G        0      0        2 
   3 chr3_105570541     HPrz    A    G        0      0        2 
   3 chr3_105570541     ZBoe    A    G        1      2        2 
   3 chr3_105570541     ZGre    A    G        1      2        2 
   3 chr3_105570541     ZHar    A    G        1      2        2 
   3 chr3_105570541   Sample    A    G        0      0        2 
   3 chr3_105572728     AAsi    G    C        0      0        2 
   3 chr3_105572728     AKia    G    C        1      2        2 
   3 chr3_105572728     AOna    G    C        0      0        2 
   3 chr3_105572728     ASom    G    C        0      0        2 
   3 chr3_105572728     HCab    G    C        0      0        2 
   3 chr3_105572728     HPrz    G    C        0      0        2 
   3 chr3_105572728     ZBoe    G    C        0      0        2 
   3 chr3_105572728     ZGre    G    C        0      0        2 
   3 chr3_105572728     ZHar    G    C        0      0        2 
   3 chr3_105572728   Sample    G    C        0      0        2 
   3 chr3_105574096     AAsi    A    G        0      0        2 
   3 chr3_105574096     AKia    A    G        0      0        2 
   3 chr3_105574096     AOna    A    G        0      0        2 
   3 chr3_105574096     ASom    A    G        0      0        2 
   3 chr3_105574096     HCab    A    G        1      2        2 
   3 chr3_105574096     HPrz    A    G        1      2        2 
   3 chr3_105574096     ZBoe    A    G        0      0        2 
   3 chr3_105574096     ZGre    A    G        0      0        2 
   3 chr3_105574096     ZHar    A    G        0      0        2 
   3 chr3_105574096   Sample    A    G        0      0        2 
   3 chr3_105574105     AAsi    T    C        0      0        2 
   3 chr3_105574105     AKia    T    C        0      0        2 
   3 chr3_105574105     AOna    T    C        0      0        2 
   3 chr3_105574105     ASom    T    C        0      0        2 
   3 chr3_105574105     HCab    T    C        0      0        2 
   3 chr3_105574105     HPrz    T    C      0.5      1        2 
   3 chr3_105574105     ZBoe    T    C        0      0        2 
   3 chr3_105574105     ZGre    T    C        0      0        2 
   3 chr3_105574105     ZHar    T    C        0      0        2 
   3 chr3_105574105   Sample    T    C        0      0        2 
   3 chr3_105578139     AAsi    A    G        0      0        2 
   3 chr3_105578139     AKia    A    G        0      0        2 
   3 chr3_105578139     AOna    A    G        0      0        2 
   3 chr3_105578139     ASom    A    G        0      0        2 
   3 chr3_105578139     HCab    A    G        1      2        2 
   3 chr3_105578139     HPrz    A    G        1      2        2 
   3 chr3_105578139     ZBoe    A    G        0      0        2 
   3 chr3_105578139     ZGre    A    G        0      0        2 
   3 chr3_105578139     ZHar    A    G        0      0        2 
   3 chr3_105578139   Sample    A    G        0      0        2 
   3 chr3_105582702     AAsi    C    T        0      0        2 
   3 chr3_105582702     AKia    C    T        1      2        2 
   3 chr3_105582702     AOna    C    T        0      0        2 
   3 chr3_105582702     ASom    C    T        0      0        2 
   3 chr3_105582702     HCab    C    T        1      2        2 
   3 chr3_105582702     HPrz    C    T        1      2        2 
   3 chr3_105582702     ZBoe    C    T        0      0        2 
   3 chr3_105582702     ZGre    C    T        0      0        2 
   3 chr3_105582702     ZHar    C    T        0      0        2 
   3 chr3_105582702   Sample    C    T        0      0        2 
   3 chr3_105583744     AAsi    A    G        0      0        2 
   3 chr3_105583744     AKia    A    G        0      0        2 
   3 chr3_105583744     AOna    A    G        0      0        2 
   3 chr3_105583744     ASom    A    G        0      0        2 
   3 chr3_105583744     HCab    A    G        1      2        2 
   3 chr3_105583744     HPrz    A    G        1      2        2 
   3 chr3_105583744     ZBoe    A    G        0      0        2 
   3 chr3_105583744     ZGre    A    G        0      0        2 
   3 chr3_105583744     ZHar    A    G        0      0        2 
   3 chr3_105583744   Sample    A    G        0      0        2 
   3 chr3_105584311     AAsi    C    T        0      0        2 
   3 chr3_105584311     AKia    C    T        0      0        2 
   3 chr3_105584311     AOna    C    T        0      0        2 
   3 chr3_105584311     ASom    C    T        0      0        2 
   3 chr3_105584311     HCab    C    T        1      2        2 
   3 chr3_105584311     HPrz    C    T        1      2        2 
   3 chr3_105584311     ZBoe    C    T        0      0        2 
   3 chr3_105584311     ZGre    C    T        0      0        2 
   3 chr3_105584311     ZHar    C    T        0      0        2 
   3 chr3_105584311   Sample    C    T        0      0        2 
   3 chr3_105598305     AAsi    G    T        0      0        2 
   3 chr3_105598305     AKia    G    T        0      0        2 
   3 chr3_105598305     AOna    G    T        0      0        2 
   3 chr3_105598305     ASom    G    T      0.5      1        2 
   3 chr3_105598305     HCab    G    T        0      0        2 
   3 chr3_105598305     HPrz    G    T        0      0        2 
   3 chr3_105598305     ZBoe    G    T        0      0        2 
   3 chr3_105598305     ZGre    G    T        0      0        2 
   3 chr3_105598305     ZHar    G    T        0      0        2 
   3 chr3_105598305   Sample    G    T        0      0        2 
   3 chr3_105602388     AAsi    C    T        1      2        2 
   3 chr3_105602388     AKia    C    T        0      0        2 
   3 chr3_105602388     AOna    C    T        0      0        2 
   3 chr3_105602388     ASom    C    T        0      0        2 
   3 chr3_105602388     HCab    C    T        0      0        2 
   3 chr3_105602388     HPrz    C    T        0      0        2 
   3 chr3_105602388     ZBoe    C    T        0      0        2 
   3 chr3_105602388     ZGre    C    T        0      0        2 
   3 chr3_105602388     ZHar    C    T        0      0        2 
   3 chr3_105602388   Sample    C    T        0      0        2 
   3 chr3_105608852     AAsi    A    G        0      0        2 
   3 chr3_105608852     AKia    A    G        0      0        2 
   3 chr3_105608852     AOna    A    G        0      0        2 
   3 chr3_105608852     ASom    A    G        0      0        2 
   3 chr3_105608852     HCab    A    G        0      0        2 
   3 chr3_105608852     HPrz    A    G        0      0        2 
   3 chr3_105608852     ZBoe    A    G        1      2        2 
   3 chr3_105608852     ZGre    A    G        0      0        2 
   3 chr3_105608852     ZHar    A    G        0      0        2 
   3 chr3_105608852   Sample    A    G        0      0        2 
   3 chr3_105613502     AAsi    A    G        0      0        2 
   3 chr3_105613502     AKia    A    G        0      0        2 
   3 chr3_105613502     AOna    A    G        0      0        2 
   3 chr3_105613502     ASom    A    G        0      0        2 
   3 chr3_105613502     HCab    A    G        0      0        2 
   3 chr3_105613502     HPrz    A    G        0      0        2 
   3 chr3_105613502     ZBoe    A    G        1      2        2 
   3 chr3_105613502     ZGre    A    G        0      0        2 
   3 chr3_105613502     ZHar    A    G        0      0        2 
   3 chr3_105613502   Sample    A    G        0      0        2 
   3 chr3_105615241     AAsi    G    A        0      0        2 
   3 chr3_105615241     AKia    G    A        0      0        2 
   3 chr3_105615241     AOna    G    A        0      0        2 
   3 chr3_105615241     ASom    G    A        0      0        2 
   3 chr3_105615241     HCab    G    A        0      0        2 
   3 chr3_105615241     HPrz    G    A        0      0        2 
   3 chr3_105615241     ZBoe    G    A        1      2        2 
   3 chr3_105615241     ZGre    G    A        0      0        2 
   3 chr3_105615241     ZHar    G    A        0      0        2 
   3 chr3_105615241   Sample    G    A        0      0        2 
   3 chr3_105624521     AAsi    G    T        0      0        2 
   3 chr3_105624521     AKia    G    T        0      0        2 
   3 chr3_105624521     AOna    G    T        0      0        2 
   3 chr3_105624521     ASom    G    T        0      0        2 
   3 chr3_105624521     HCab    G    T        0      0        2 
   3 chr3_105624521     HPrz    G    T        0      0        2 
   3 chr3_105624521     ZBoe    G    T        0      0        2 
   3 chr3_105624521     ZGre    G    T        0      0        2 
   3 chr3_105624521     ZHar    G    T        1      2        2 
   3 chr3_105624521   Sample    G    T        0      0        2 
   3 chr3_105629338     AAsi    T    C        0      0        2 
   3 chr3_105629338     AKia    T    C        0      0        2 
   3 chr3_105629338     AOna    T    C        0      0        2 
   3 chr3_105629338     ASom    T    C      0.5      1        2 
   3 chr3_105629338     HCab    T    C        0      0        2 
   3 chr3_105629338     HPrz    T    C        0      0        2 
   3 chr3_105629338     ZBoe    T    C        0      0        2 
   3 chr3_105629338     ZGre    T    C        0      0        2 
   3 chr3_105629338     ZHar    T    C        0      0        2 
   3 chr3_105629338   Sample    T    C        0      0        2 
   3 chr3_105631750     AAsi    G    C        0      0        2 
   3 chr3_105631750     AKia    G    C        0      0        2 
   3 chr3_105631750     AOna    G    C        0      0        2 
   3 chr3_105631750     ASom    G    C        0      0        2 
   3 chr3_105631750     HCab    G    C        1      2        2 
   3 chr3_105631750     HPrz    G    C        1      2        2 
   3 chr3_105631750     ZBoe    G    C        0      0        2 
   3 chr3_105631750     ZGre    G    C        0      0        2 
   3 chr3_105631750     ZHar    G    C        0      0        2 
   3 chr3_105631750   Sample    G    C        0      0        2 
   3 chr3_105633431     AAsi    A    T        0      0        2 
   3 chr3_105633431     AKia    A    T        0      0        2 
   3 chr3_105633431     AOna    A    T        0      0        2 
   3 chr3_105633431     ASom    A    T        0      0        2 
   3 chr3_105633431     HCab    A    T        0      0        2 
   3 chr3_105633431     HPrz    A    T        0      0        2 
   3 chr3_105633431     ZBoe    A    T        0      0        2 
   3 chr3_105633431     ZGre    A    T        0      0        2 
   3 chr3_105633431     ZHar    A    T        1      2        2 
   3 chr3_105633431   Sample    A    T        0      0        2 
   3 chr3_105637117     AAsi    G    A        0      0        2 
   3 chr3_105637117     AKia    G    A        0      0        2 
   3 chr3_105637117     AOna    G    A        0      0        2 
   3 chr3_105637117     ASom    G    A        0      0        2 
   3 chr3_105637117     HCab    G    A        0      0        2 
   3 chr3_105637117     HPrz    G    A      0.5      1        2 
   3 chr3_105637117     ZBoe    G    A        0      0        2 
   3 chr3_105637117     ZGre    G    A        0      0        2 
   3 chr3_105637117     ZHar    G    A        0      0        2 
   3 chr3_105637117   Sample    G    A        0      0        2 
   3 chr3_105640451     AAsi    T    C        0      0        2 
   3 chr3_105640451     AKia    T    C        0      0        2 
   3 chr3_105640451     AOna    T    C        0      0        2 
   3 chr3_105640451     ASom    T    C        0      0        2 
   3 chr3_105640451     HCab    T    C        0      0        2 
   3 chr3_105640451     HPrz    T    C        0      0        2 
   3 chr3_105640451     ZBoe    T    C        1      2        2 
   3 chr3_105640451     ZGre    T    C        0      0        2 
   3 chr3_105640451     ZHar    T    C        0      0        2 
   3 chr3_105640451   Sample    T    C        0      0        2 
   3 chr3_105654555     AAsi    G    A        1      2        2 
   3 chr3_105654555     AKia    G    A        0      0        2 
   3 chr3_105654555     AOna    G    A        0      0        2 
   3 chr3_105654555     ASom    G    A        1      2        2 
   3 chr3_105654555     HCab    G    A        0      0        2 
   3 chr3_105654555     HPrz    G    A        0      0        2 
   3 chr3_105654555     ZBoe    G    A        0      0        2 
   3 chr3_105654555     ZGre    G    A        0      0        2 
   3 chr3_105654555     ZHar    G    A        0      0        2 
   3 chr3_105654555   Sample    G    A        1      2        2 
   3 chr3_105655474     AAsi    A    G        0      0        2 
   3 chr3_105655474     AKia    A    G        0      0        2 
   3 chr3_105655474     AOna    A    G        0      0        2 
   3 chr3_105655474     ASom    A    G        0      0        2 
   3 chr3_105655474     HCab    A    G        1      2        2 
   3 chr3_105655474     HPrz    A    G        1      2        2 
   3 chr3_105655474     ZBoe    A    G        0      0        2 
   3 chr3_105655474     ZGre    A    G        0      0        2 
   3 chr3_105655474     ZHar    A    G        0      0        2 
   3 chr3_105655474   Sample    A    G        0      0        2 
   3 chr3_105662484     AAsi    G    C        0      0        2 
   3 chr3_105662484     AKia    G    C        0      0        2 
   3 chr3_105662484     AOna    G    C        0      0        2 
   3 chr3_105662484     ASom    G    C      0.5      1        2 
   3 chr3_105662484     HCab    G    C        0      0        2 
   3 chr3_105662484     HPrz    G    C        0      0        2 
   3 chr3_105662484     ZBoe    G    C        0      0        2 
   3 chr3_105662484     ZGre    G    C        0      0        2 
   3 chr3_105662484     ZHar    G    C        0      0        2 
   3 chr3_105662484   Sample    G    C        0      0        2 
   3 chr3_105666352     AAsi    C    G        0      0        2 
   3 chr3_105666352     AKia    C    G        1      2        2 
   3 chr3_105666352     AOna    C    G        0      0        2 
   3 chr3_105666352     ASom    C    G        0      0        2 
   3 chr3_105666352     HCab    C    G        0      0        2 
   3 chr3_105666352     HPrz    C    G        0      0        2 
   3 chr3_105666352     ZBoe    C    G        0      0        2 
   3 chr3_105666352     ZGre    C    G        0      0        2 
   3 chr3_105666352     ZHar    C    G        0      0        2 
   3 chr3_105666352   Sample    C    G        0      0        2 
   3 chr3_105681386     AAsi    G    A        0      0        2 
   3 chr3_105681386     AKia    G    A        0      0        2 
   3 chr3_105681386     AOna    G    A        0      0        2 
   3 chr3_105681386     ASom    G    A        0      0        2 
   3 chr3_105681386     HCab    G    A        1      2        2 
   3 chr3_105681386     HPrz    G    A        1      2        2 
   3 chr3_105681386     ZBoe    G    A        0      0        2 
   3 chr3_105681386     ZGre    G    A        0      0        2 
   3 chr3_105681386     ZHar    G    A        0      0        2 
   3 chr3_105681386   Sample    G    A        0      0        2 
   3 chr3_105718448     AAsi    G    A        0      0        2 
   3 chr3_105718448     AKia    G    A        0      0        2 
   3 chr3_105718448     AOna    G    A      0.5      1        2 
   3 chr3_105718448     ASom    G    A        0      0        2 
   3 chr3_105718448     HCab    G    A        0      0        2 
   3 chr3_105718448     HPrz    G    A        0      0        2 
   3 chr3_105718448     ZBoe    G    A        0      0        2 
   3 chr3_105718448     ZGre    G    A        0      0        2 
   3 chr3_105718448     ZHar    G    A        0      0        2 
   3 chr3_105718448   Sample    G    A        0      0        2 
   3 chr3_105738342     AAsi    C    T        0      0        2 
   3 chr3_105738342     AKia    C    T        0      0        2 
   3 chr3_105738342     AOna    C    T        0      0        2 
   3 chr3_105738342     ASom    C    T        0      0        2 
   3 chr3_105738342     HCab    C    T        0      0        2 
   3 chr3_105738342     HPrz    C    T        0      0        2 
   3 chr3_105738342     ZBoe    C    T        0      0        2 
   3 chr3_105738342     ZGre    C    T        0      0        2 
   3 chr3_105738342     ZHar    C    T      0.5      1        2 
   3 chr3_105738342   Sample    C    T        0      0        2 
   3 chr3_105738913     AAsi    G    T        0      0        2 
   3 chr3_105738913     AKia    G    T        0      0        2 
   3 chr3_105738913     AOna    G    T      0.5      1        2 
   3 chr3_105738913     ASom    G    T        0      0        2 
   3 chr3_105738913     HCab    G    T        0      0        2 
   3 chr3_105738913     HPrz    G    T        0      0        2 
   3 chr3_105738913     ZBoe    G    T        0      0        2 
   3 chr3_105738913     ZGre    G    T        0      0        2 
   3 chr3_105738913     ZHar    G    T        0      0        2 
   3 chr3_105738913   Sample    G    T        0      0        2 
   3 chr3_105743638     AAsi    C    T        0      0        2 
   3 chr3_105743638     AKia    C    T        0      0        2 
   3 chr3_105743638     AOna    C    T        0      0        2 
   3 chr3_105743638     ASom    C    T        0      0        2 
   3 chr3_105743638     HCab    C    T        1      2        2 
   3 chr3_105743638     HPrz    C    T        1      2        2 
   3 chr3_105743638     ZBoe    C    T        0      0        2 
   3 chr3_105743638     ZGre    C    T        0      0        2 
   3 chr3_105743638     ZHar    C    T        0      0        2 
   3 chr3_105743638   Sample    C    T        0      0        2 
   3 chr3_105745433     AAsi    C    T        0      0        2 
   3 chr3_105745433     AKia    C    T        0      0        2 
   3 chr3_105745433     AOna    C    T        0      0        2 
   3 chr3_105745433     ASom    C    T        0      0        2 
   3 chr3_105745433     HCab    C    T        1      2        2 
   3 chr3_105745433     HPrz    C    T        1      2        2 
   3 chr3_105745433     ZBoe    C    T        0      0        2 
   3 chr3_105745433     ZGre    C    T        0      0        2 
   3 chr3_105745433     ZHar    C    T        0      0        2 
   3 chr3_105745433   Sample    C    T        0      0        2 
   3 chr3_105750620     AAsi    G    T        0      0        2 
   3 chr3_105750620     AKia    G    T        0      0        2 
   3 chr3_105750620     AOna    G    T        0      0        2 
   3 chr3_105750620     ASom    G    T      0.5      1        2 
   3 chr3_105750620     HCab    G    T        0      0        2 
   3 chr3_105750620     HPrz    G    T        0      0        2 
   3 chr3_105750620     ZBoe    G    T        0      0        2 
   3 chr3_105750620     ZGre    G    T        0      0        2 
   3 chr3_105750620     ZHar    G    T        0      0        2 
   3 chr3_105750620   Sample    G    T        0      0        2 
   3 chr3_105766346     AAsi    T    C        0      0        2 
   3 chr3_105766346     AKia    T    C        0      0        2 
   3 chr3_105766346     AOna    T    C        0      0        2 
   3 chr3_105766346     ASom    T    C        0      0        2 
   3 chr3_105766346     HCab    T    C        0      0        2 
   3 chr3_105766346     HPrz    T    C        0      0        2 
   3 chr3_105766346     ZBoe    T    C      0.5      1        2 
   3 chr3_105766346     ZGre    T    C        0      0        2 
   3 chr3_105766346     ZHar    T    C        0      0        2 
   3 chr3_105766346   Sample    T    C        0      0        2 
   3 chr3_105779532     AAsi    T    C        0      0        2 
   3 chr3_105779532     AKia    T    C        0      0        2 
   3 chr3_105779532     AOna    T    C        0      0        2 
   3 chr3_105779532     ASom    T    C        0      0        2 
   3 chr3_105779532     HCab    T    C        0      0        2 
   3 chr3_105779532     HPrz    T    C        0      0        2 
   3 chr3_105779532     ZBoe    T    C        0      0        2 
   3 chr3_105779532     ZGre    T    C        0      0        2 
   3 chr3_105779532     ZHar    T    C        1      2        2 
   3 chr3_105779532   Sample    T    C        0      0        2 
   3 chr3_105790777     AAsi    C    T        0      0        2 
   3 chr3_105790777     AKia    C    T        0      0        2 
   3 chr3_105790777     AOna    C    T      0.5      1        2 
   3 chr3_105790777     ASom    C    T        0      0        2 
   3 chr3_105790777     HCab    C    T        0      0        2 
   3 chr3_105790777     HPrz    C    T        0      0        2 
   3 chr3_105790777     ZBoe    C    T        0      0        2 
   3 chr3_105790777     ZGre    C    T        0      0        2 
   3 chr3_105790777     ZHar    C    T        0      0        2 
   3 chr3_105790777   Sample    C    T        0      0        2 
   3 chr3_105792593     AAsi    G    A        0      0        2 
   3 chr3_105792593     AKia    G    A        0      0        2 
   3 chr3_105792593     AOna    G    A        0      0        2 
   3 chr3_105792593     ASom    G    A        0      0        2 
   3 chr3_105792593     HCab    G    A        0      0        2 
   3 chr3_105792593     HPrz    G    A        0      0        2 
   3 chr3_105792593     ZBoe    G    A        0      0        2 
   3 chr3_105792593     ZGre    G    A        0      0        2 
   3 chr3_105792593     ZHar    G    A        1      2        2 
   3 chr3_105792593   Sample    G    A        0      0        2 
   3 chr3_105794198     AAsi    G    A        0      0        2 
   3 chr3_105794198     AKia    G    A        0      0        2 
   3 chr3_105794198     AOna    G    A        0      0        2 
   3 chr3_105794198     ASom    G    A        0      0        2 
   3 chr3_105794198     HCab    G    A        1      2        2 
   3 chr3_105794198     HPrz    G    A        1      2        2 
   3 chr3_105794198     ZBoe    G    A        0      0        2 
   3 chr3_105794198     ZGre    G    A        0      0        2 
   3 chr3_105794198     ZHar    G    A        0      0        2 
   3 chr3_105794198   Sample    G    A        0      0        2 
   3 chr3_105799855     AAsi    G    A        0      0        2 
   3 chr3_105799855     AKia    G    A        0      0        2 
   3 chr3_105799855     AOna    G    A        0      0        2 
   3 chr3_105799855     ASom    G    A        0      0        2 
   3 chr3_105799855     HCab    G    A        0      0        2 
   3 chr3_105799855     HPrz    G    A        0      0        2 
   3 chr3_105799855     ZBoe    G    A        1      2        2 
   3 chr3_105799855     ZGre    G    A        1      2        2 
   3 chr3_105799855     ZHar    G    A        0      0        2 
   3 chr3_105799855   Sample    G    A        0      0        2 
   3 chr3_105801588     AAsi    C    G        0      0        2 
   3 chr3_105801588     AKia    C    G        0      0        2 
   3 chr3_105801588     AOna    C    G        0      0        2 
   3 chr3_105801588     ASom    C    G        0      0        2 
   3 chr3_105801588     HCab    C    G        0      0        2 
   3 chr3_105801588     HPrz    C    G        0      0        2 
   3 chr3_105801588     ZBoe    C    G      0.5      1        2 
   3 chr3_105801588     ZGre    C    G        0      0        2 
   3 chr3_105801588     ZHar    C    G        0      0        2 
   3 chr3_105801588   Sample    C    G        0      0        2 
   3 chr3_105814284     AAsi    G    C        0      0        2 
   3 chr3_105814284     AKia    G    C        0      0        2 
   3 chr3_105814284     AOna    G    C        0      0        2 
   3 chr3_105814284     ASom    G    C        0      0        2 
   3 chr3_105814284     HCab    G    C        0      0        2 
   3 chr3_105814284     HPrz    G    C        0      0        2 
   3 chr3_105814284     ZBoe    G    C        1      2        2 
   3 chr3_105814284     ZGre    G    C        1      2        2 
   3 chr3_105814284     ZHar    G    C        1      2        2 
   3 chr3_105814284   Sample    G    C        0      0        2 
   3 chr3_105820502     AAsi    A    G        0      0        2 
   3 chr3_105820502     AKia    A    G        0      0        2 
   3 chr3_105820502     AOna    A    G        0      0        2 
   3 chr3_105820502     ASom    A    G        0      0        2 
   3 chr3_105820502     HCab    A    G        0      0        2 
   3 chr3_105820502     HPrz    A    G      0.5      1        2 
   3 chr3_105820502     ZBoe    A    G        0      0        2 
   3 chr3_105820502     ZGre    A    G        0      0        2 
   3 chr3_105820502     ZHar    A    G        0      0        2 
   3 chr3_105820502   Sample    A    G        0      0        2 
   3 chr3_105823353     AAsi    C    T        0      0        2 
   3 chr3_105823353     AKia    C    T        0      0        2 
   3 chr3_105823353     AOna    C    T        0      0        2 
   3 chr3_105823353     ASom    C    T        0      0        2 
   3 chr3_105823353     HCab    C    T      0.5      1        2 
   3 chr3_105823353     HPrz    C    T        1      2        2 
   3 chr3_105823353     ZBoe    C    T        0      0        2 
   3 chr3_105823353     ZGre    C    T        0      0        2 
   3 chr3_105823353     ZHar    C    T        0      0        2 
   3 chr3_105823353   Sample    C    T        0      0        2 
   3 chr3_105826097     AAsi    C    T        0      0        2 
   3 chr3_105826097     AKia    C    T        0      0        2 
   3 chr3_105826097     AOna    C    T        0      0        2 
   3 chr3_105826097     ASom    C    T        0      0        2 
   3 chr3_105826097     HCab    C    T        0      0        2 
   3 chr3_105826097     HPrz    C    T        0      0        2 
   3 chr3_105826097     ZBoe    C    T      0.5      1        2 
   3 chr3_105826097     ZGre    C    T        0      0        2 
   3 chr3_105826097     ZHar    C    T        0      0        2 
   3 chr3_105826097   Sample    C    T        0      0        2 
   3 chr3_105830083     AAsi    A    G        0      0        2 
   3 chr3_105830083     AKia    A    G        0      0        2 
   3 chr3_105830083     AOna    A    G        0      0        2 
   3 chr3_105830083     ASom    A    G        0      0        2 
   3 chr3_105830083     HCab    A    G        0      0        2 
   3 chr3_105830083     HPrz    A    G        0      0        2 
   3 chr3_105830083     ZBoe    A    G      0.5      1        2 
   3 chr3_105830083     ZGre    A    G        0      0        2 
   3 chr3_105830083     ZHar    A    G        0      0        2 
   3 chr3_105830083   Sample    A    G        0      0        2 
   3 chr3_105832152     AAsi    G    A        0      0        2 
   3 chr3_105832152     AKia    G    A        0      0        2 
   3 chr3_105832152     AOna    G    A        0      0        2 
   3 chr3_105832152     ASom    G    A      0.5      1        2 
   3 chr3_105832152     HCab    G    A        0      0        2 
   3 chr3_105832152     HPrz    G    A        0      0        2 
   3 chr3_105832152     ZBoe    G    A        0      0        2 
   3 chr3_105832152     ZGre    G    A        0      0        2 
   3 chr3_105832152     ZHar    G    A        0      0        2 
   3 chr3_105832152   Sample    G    A        1      2        2 
   3 chr3_105834589     AAsi    C    G        0      0        2 
   3 chr3_105834589     AKia    C    G        0      0        2 
   3 chr3_105834589     AOna    C    G        0      0        2 
   3 chr3_105834589     ASom    C    G      0.5      1        2 
   3 chr3_105834589     HCab    C    G        0      0        2 
   3 chr3_105834589     HPrz    C    G        0      0        2 
   3 chr3_105834589     ZBoe    C    G        0      0        2 
   3 chr3_105834589     ZGre    C    G        0      0        2 
   3 chr3_105834589     ZHar    C    G        0      0        2 
   3 chr3_105834589   Sample    C    G        1      2        2 
   3 chr3_105835855     AAsi    G    A        0      0        2 
   3 chr3_105835855     AKia    G    A      0.5      1        2 
   3 chr3_105835855     AOna    G    A        0      0        2 
   3 chr3_105835855     ASom    G    A        0      0        2 
   3 chr3_105835855     HCab    G    A        0      0        2 
   3 chr3_105835855     HPrz    G    A        0      0        2 
   3 chr3_105835855     ZBoe    G    A        0      0        2 
   3 chr3_105835855     ZGre    G    A        0      0        2 
   3 chr3_105835855     ZHar    G    A        0      0        2 
   3 chr3_105835855   Sample    G    A        0      0        2 
   3 chr3_105838362     AAsi    G    A        0      0        2 
   3 chr3_105838362     AKia    G    A        0      0        2 
   3 chr3_105838362     AOna    G    A        0      0        2 
   3 chr3_105838362     ASom    G    A        0      0        2 
   3 chr3_105838362     HCab    G    A        1      2        2 
   3 chr3_105838362     HPrz    G    A        1      2        2 
   3 chr3_105838362     ZBoe    G    A        0      0        2 
   3 chr3_105838362     ZGre    G    A        0      0        2 
   3 chr3_105838362     ZHar    G    A        0      0        2 
   3 chr3_105838362   Sample    G    A        0      0        2 
   3 chr3_105843263     AAsi    G    A        0      0        2 
   3 chr3_105843263     AKia    G    A        0      0        2 
   3 chr3_105843263     AOna    G    A        0      0        2 
   3 chr3_105843263     ASom    G    A        0      0        2 
   3 chr3_105843263     HCab    G    A        0      0        2 
   3 chr3_105843263     HPrz    G    A        0      0        2 
   3 chr3_105843263     ZBoe    G    A        0      0        2 
   3 chr3_105843263     ZGre    G    A        0      0        2 
   3 chr3_105843263     ZHar    G    A        1      2        2 
   3 chr3_105843263   Sample    G    A        0      0        2 
   3 chr3_105846851     AAsi    T    C        0      0        2 
   3 chr3_105846851     AKia    T    C        0      0        2 
   3 chr3_105846851     AOna    T    C        0      0        2 
   3 chr3_105846851     ASom    T    C        0      0        2 
   3 chr3_105846851     HCab    T    C      0.5      1        2 
   3 chr3_105846851     HPrz    T    C        0      0        2 
   3 chr3_105846851     ZBoe    T    C        0      0        2 
   3 chr3_105846851     ZGre    T    C        0      0        2 
   3 chr3_105846851     ZHar    T    C        0      0        2 
   3 chr3_105846851   Sample    T    C        0      0        2 
   3 chr3_105848009     AAsi    A    G        0      0        2 
   3 chr3_105848009     AKia    A    G        0      0        2 
   3 chr3_105848009     AOna    A    G        0      0        2 
   3 chr3_105848009     ASom    A    G        0      0        2 
   3 chr3_105848009     HCab    A    G        0      0        2 
   3 chr3_105848009     HPrz    A    G        0      0        2 
   3 chr3_105848009     ZBoe    A    G      0.5      1        2 
   3 chr3_105848009     ZGre    A    G        0      0        2 
   3 chr3_105848009     ZHar    A    G        0      0        2 
   3 chr3_105848009   Sample    A    G        0      0        2 
   3 chr3_105851476     AAsi    T    C        1      2        2 
   3 chr3_105851476     AKia    T    C        0      0        2 
   3 chr3_105851476     AOna    T    C        0      0        2 
   3 chr3_105851476     ASom    T    C        1      2        2 
   3 chr3_105851476     HCab    T    C        0      0        2 
   3 chr3_105851476     HPrz    T    C        0      0        2 
   3 chr3_105851476     ZBoe    T    C        0      0        2 
   3 chr3_105851476     ZGre    T    C        0      0        2 
   3 chr3_105851476     ZHar    T    C        0      0        2 
   3 chr3_105851476   Sample    T    C        1      2        2 
   3 chr3_105851912     AAsi    C    T        0      0        2 
   3 chr3_105851912     AKia    C    T        0      0        2 
   3 chr3_105851912     AOna    C    T        0      0        2 
   3 chr3_105851912     ASom    C    T        0      0        2 
   3 chr3_105851912     HCab    C    T        0      0        2 
   3 chr3_105851912     HPrz    C    T        0      0        2 
   3 chr3_105851912     ZBoe    C    T      0.5      1        2 
   3 chr3_105851912     ZGre    C    T        0      0        2 
   3 chr3_105851912     ZHar    C    T        0      0        2 
   3 chr3_105851912   Sample    C    T        0      0        2 
   3 chr3_105852365     AAsi    T    G        0      0        2 
   3 chr3_105852365     AKia    T    G        0      0        2 
   3 chr3_105852365     AOna    T    G        0      0        2 
   3 chr3_105852365     ASom    T    G        0      0        2 
   3 chr3_105852365     HCab    T    G        0      0        2 
   3 chr3_105852365     HPrz    T    G        0      0        2 
   3 chr3_105852365     ZBoe    T    G      0.5      1        2 
   3 chr3_105852365     ZGre    T    G        0      0        2 
   3 chr3_105852365     ZHar    T    G        0      0        2 
   3 chr3_105852365   Sample    T    G        0      0        2 
   3 chr3_105855161     AAsi    T    C        0      0        2 
   3 chr3_105855161     AKia    T    C        0      0        2 
   3 chr3_105855161     AOna    T    C        0      0        2 
   3 chr3_105855161     ASom    T    C        0      0        2 
   3 chr3_105855161     HCab    T    C      0.5      1        2 
   3 chr3_105855161     HPrz    T    C        0      0        2 
   3 chr3_105855161     ZBoe    T    C        0      0        2 
   3 chr3_105855161     ZGre    T    C        0      0        2 
   3 chr3_105855161     ZHar    T    C        0      0        2 
   3 chr3_105855161   Sample    T    C        0      0        2 
   3 chr3_105866319     AAsi    A    C        0      0        2 
   3 chr3_105866319     AKia    A    C        0      0        2 
   3 chr3_105866319     AOna    A    C        0      0        2 
   3 chr3_105866319     ASom    A    C        0      0        2 
   3 chr3_105866319     HCab    A    C        1      2        2 
   3 chr3_105866319     HPrz    A    C        1      2        2 
   3 chr3_105866319     ZBoe    A    C        0      0        2 
   3 chr3_105866319     ZGre    A    C        0      0        2 
   3 chr3_105866319     ZHar    A    C        0      0        2 
   3 chr3_105866319   Sample    A    C        0      0        2 
   3 chr3_105869354     AAsi    A    C        0      0        2 
   3 chr3_105869354     AKia    A    C        0      0        2 
   3 chr3_105869354     AOna    A    C        0      0        2 
   3 chr3_105869354     ASom    A    C      0.5      1        2 
   3 chr3_105869354     HCab    A    C        0      0        2 
   3 chr3_105869354     HPrz    A    C        0      0        2 
   3 chr3_105869354     ZBoe    A    C        0      0        2 
   3 chr3_105869354     ZGre    A    C        0      0        2 
   3 chr3_105869354     ZHar    A    C        0      0        2 
   3 chr3_105869354   Sample    A    C        1      2        2 
   3 chr3_105870297     AAsi    G    A        1      2        2 
   3 chr3_105870297     AKia    G    A        1      2        2 
   3 chr3_105870297     AOna    G    A        1      2        2 
   3 chr3_105870297     ASom    G    A        1      2        2 
   3 chr3_105870297     HCab    G    A        0      0        2 
   3 chr3_105870297     HPrz    G    A        0      0        2 
   3 chr3_105870297     ZBoe    G    A        0      0        2 
   3 chr3_105870297     ZGre    G    A        0      0        2 
   3 chr3_105870297     ZHar    G    A        0      0        2 
   3 chr3_105870297   Sample    G    A        1      2        2 
   3 chr3_105871569     AAsi    G    A        0      0        2 
   3 chr3_105871569     AKia    G    A        0      0        2 
   3 chr3_105871569     AOna    G    A      0.5      1        2 
   3 chr3_105871569     ASom    G    A        0      0        2 
   3 chr3_105871569     HCab    G    A        0      0        2 
   3 chr3_105871569     HPrz    G    A        0      0        2 
   3 chr3_105871569     ZBoe    G    A        0      0        2 
   3 chr3_105871569     ZGre    G    A        0      0        2 
   3 chr3_105871569     ZHar    G    A        0      0        2 
   3 chr3_105871569   Sample    G    A        0      0        2 
   3 chr3_105873176     AAsi    C    T        0      0        2 
   3 chr3_105873176     AKia    C    T        0      0        2 
   3 chr3_105873176     AOna    C    T        0      0        2 
   3 chr3_105873176     ASom    C    T        0      0        2 
   3 chr3_105873176     HCab    C    T        1      2        2 
   3 chr3_105873176     HPrz    C    T        1      2        2 
   3 chr3_105873176     ZBoe    C    T        0      0        2 
   3 chr3_105873176     ZGre    C    T        0      0        2 
   3 chr3_105873176     ZHar    C    T        0      0        2 
   3 chr3_105873176   Sample    C    T        0      0        2 
   3 chr3_105874582     AAsi    T    C        0      0        2 
   3 chr3_105874582     AKia    T    C        0      0        2 
   3 chr3_105874582     AOna    T    C        0      0        2 
   3 chr3_105874582     ASom    T    C        0      0        2 
   3 chr3_105874582     HCab    T    C        1      2        2 
   3 chr3_105874582     HPrz    T    C        1      2        2 
   3 chr3_105874582     ZBoe    T    C        0      0        2 
   3 chr3_105874582     ZGre    T    C        0      0        2 
   3 chr3_105874582     ZHar    T    C        0      0        2 
   3 chr3_105874582   Sample    T    C        0      0        2 
   3 chr3_105877666     AAsi    G    A        0      0        2 
   3 chr3_105877666     AKia    G    A        0      0        2 
   3 chr3_105877666     AOna    G    A        0      0        2 
   3 chr3_105877666     ASom    G    A        0      0        2 
   3 chr3_105877666     HCab    G    A        0      0        2 
   3 chr3_105877666     HPrz    G    A        0      0        2 
   3 chr3_105877666     ZBoe    G    A        0      0        2 
   3 chr3_105877666     ZGre    G    A        0      0        2 
   3 chr3_105877666     ZHar    G    A      0.5      1        2 
   3 chr3_105877666   Sample    G    A        0      0        2 
   3 chr3_105881099     AAsi    C    A        0      0        2 
   3 chr3_105881099     AKia    C    A        0      0        2 
   3 chr3_105881099     AOna    C    A      0.5      1        2 
   3 chr3_105881099     ASom    C    A        0      0        2 
   3 chr3_105881099     HCab    C    A        0      0        2 
   3 chr3_105881099     HPrz    C    A        0      0        2 
   3 chr3_105881099     ZBoe    C    A        0      0        2 
   3 chr3_105881099     ZGre    C    A        0      0        2 
   3 chr3_105881099     ZHar    C    A        0      0        2 
   3 chr3_105881099   Sample    C    A        0      0        2 
   3 chr3_105884741     AAsi    C    T        0      0        2 
   3 chr3_105884741     AKia    C    T        0      0        2 
   3 chr3_105884741     AOna    C    T      0.5      1        2 
   3 chr3_105884741     ASom    C    T        0      0        2 
   3 chr3_105884741     HCab    C    T        0      0        2 
   3 chr3_105884741     HPrz    C    T        0      0        2 
   3 chr3_105884741     ZBoe    C    T        0      0        2 
   3 chr3_105884741     ZGre    C    T        0      0        2 
   3 chr3_105884741     ZHar    C    T        0      0        2 
   3 chr3_105884741   Sample    C    T        0      0        2 
   3 chr3_105888319     AAsi    T    A        0      0        2 
   3 chr3_105888319     AKia    T    A        0      0        2 
   3 chr3_105888319     AOna    T    A        0      0        2 
   3 chr3_105888319     ASom    T    A        0      0        2 
   3 chr3_105888319     HCab    T    A        1      2        2 
   3 chr3_105888319     HPrz    T    A        1      2        2 
   3 chr3_105888319     ZBoe    T    A        0      0        2 
   3 chr3_105888319     ZGre    T    A        0      0        2 
   3 chr3_105888319     ZHar    T    A        0      0        2 
   3 chr3_105888319   Sample    T    A        0      0        2 
   3 chr3_105895105     AAsi    G    T        0      0        2 
   3 chr3_105895105     AKia    G    T        0      0        2 
   3 chr3_105895105     AOna    G    T        0      0        2 
   3 chr3_105895105     ASom    G    T        0      0        2 
   3 chr3_105895105     HCab    G    T        0      0        2 
   3 chr3_105895105     HPrz    G    T        0      0        2 
   3 chr3_105895105     ZBoe    G    T        0      0        2 
   3 chr3_105895105     ZGre    G    T        0      0        2 
   3 chr3_105895105     ZHar    G    T        1      2        2 
   3 chr3_105895105   Sample    G    T        0      0        2 
   3 chr3_105903726     AAsi    G    A        0      0        2 
   3 chr3_105903726     AKia    G    A        0      0        2 
   3 chr3_105903726     AOna    G    A        0      0        2 
   3 chr3_105903726     ASom    G    A        0      0        2 
   3 chr3_105903726     HCab    G    A        1      2        2 
   3 chr3_105903726     HPrz    G    A        1      2        2 
   3 chr3_105903726     ZBoe    G    A        0      0        2 
   3 chr3_105903726     ZGre    G    A        0      0        2 
   3 chr3_105903726     ZHar    G    A        0      0        2 
   3 chr3_105903726   Sample    G    A        0      0        2 
   3 chr3_105904500     AAsi    A    G        0      0        2 
   3 chr3_105904500     AKia    A    G        1      2        2 
   3 chr3_105904500     AOna    A    G        1      2        2 
   3 chr3_105904500     ASom    A    G        0      0        2 
   3 chr3_105904500     HCab    A    G        1      2        2 
   3 chr3_105904500     HPrz    A    G        1      2        2 
   3 chr3_105904500     ZBoe    A    G        0      0        2 
   3 chr3_105904500     ZGre    A    G        0      0        2 
   3 chr3_105904500     ZHar    A    G        0      0        2 
   3 chr3_105904500   Sample    A    G        0      0        2 
   3 chr3_105905159     AAsi    C    T        0      0        2 
   3 chr3_105905159     AKia    C    T        0      0        2 
   3 chr3_105905159     AOna    C    T        0      0        2 
   3 chr3_105905159     ASom    C    T        0      0        2 
   3 chr3_105905159     HCab    C    T        0      0        2 
   3 chr3_105905159     HPrz    C    T        0      0        2 
   3 chr3_105905159     ZBoe    C    T        1      2        2 
   3 chr3_105905159     ZGre    C    T        0      0        2 
   3 chr3_105905159     ZHar    C    T        0      0        2 
   3 chr3_105905159   Sample    C    T        0      0        2 
   3 chr3_105909162     AAsi    T    G        0      0        2 
   3 chr3_105909162     AKia    T    G        0      0        2 
   3 chr3_105909162     AOna    T    G        0      0        2 
   3 chr3_105909162     ASom    T    G        0      0        2 
   3 chr3_105909162     HCab    T    G        0      0        2 
   3 chr3_105909162     HPrz    T    G        0      0        2 
   3 chr3_105909162     ZBoe    T    G      0.5      1        2 
   3 chr3_105909162     ZGre    T    G        0      0        2 
   3 chr3_105909162     ZHar    T    G        0      0        2 
   3 chr3_105909162   Sample    T    G        0      0        2 
   3 chr3_105922482     AAsi    C    G        0      0        2 
   3 chr3_105922482     AKia    C    G        0      0        2 
   3 chr3_105922482     AOna    C    G        0      0        2 
   3 chr3_105922482     ASom    C    G        0      0        2 
   3 chr3_105922482     HCab    C    G        0      0        2 
   3 chr3_105922482     HPrz    C    G        0      0        2 
   3 chr3_105922482     ZBoe    C    G        0      0        2 
   3 chr3_105922482     ZGre    C    G      0.5      1        2 
   3 chr3_105922482     ZHar    C    G        0      0        2 
   3 chr3_105922482   Sample    C    G        0      0        2 
   3 chr3_105926370     AAsi    T    C        0      0        2 
   3 chr3_105926370     AKia    T    C        0      0        2 
   3 chr3_105926370     AOna    T    C        0      0        2 
   3 chr3_105926370     ASom    T    C        0      0        2 
   3 chr3_105926370     HCab    T    C        0      0        2 
   3 chr3_105926370     HPrz    T    C        0      0        2 
   3 chr3_105926370     ZBoe    T    C        0      0        2 
   3 chr3_105926370     ZGre    T    C        0      0        2 
   3 chr3_105926370     ZHar    T    C        1      2        2 
   3 chr3_105926370   Sample    T    C        0      0        2 
   3 chr3_105928321     AAsi    T    A        0      0        2 
   3 chr3_105928321     AKia    T    A        0      0        2 
   3 chr3_105928321     AOna    T    A      0.5      1        2 
   3 chr3_105928321     ASom    T    A        0      0        2 
   3 chr3_105928321     HCab    T    A        0      0        2 
   3 chr3_105928321     HPrz    T    A        0      0        2 
   3 chr3_105928321     ZBoe    T    A        0      0        2 
   3 chr3_105928321     ZGre    T    A        0      0        2 
   3 chr3_105928321     ZHar    T    A        0      0        2 
   3 chr3_105928321   Sample    T    A        0      0        2 
   3 chr3_105929735     AAsi    G    T        0      0        2 
   3 chr3_105929735     AKia    G    T        1      2        2 
   3 chr3_105929735     AOna    G    T        1      2        2 
   3 chr3_105929735     ASom    G    T        0      0        2 
   3 chr3_105929735     HCab    G    T        0      0        2 
   3 chr3_105929735     HPrz    G    T        0      0        2 
   3 chr3_105929735     ZBoe    G    T      0.5      1        2 
   3 chr3_105929735     ZGre    G    T        1      2        2 
   3 chr3_105929735     ZHar    G    T        1      2        2 
   3 chr3_105929735   Sample    G    T        0      0        2 
   3 chr3_105931773     AAsi    T    C        0      0        2 
   3 chr3_105931773     AKia    T    C        0      0        2 
   3 chr3_105931773     AOna    T    C      0.5      1        2 
   3 chr3_105931773     ASom    T    C        0      0        2 
   3 chr3_105931773     HCab    T    C        0      0        2 
   3 chr3_105931773     HPrz    T    C        0      0        2 
   3 chr3_105931773     ZBoe    T    C        0      0        2 
   3 chr3_105931773     ZGre    T    C        0      0        2 
   3 chr3_105931773     ZHar    T    C        0      0        2 
   3 chr3_105931773   Sample    T    C        0      0        2 
   3 chr3_105946374     AAsi    A    G        0      0        2 
   3 chr3_105946374     AKia    A    G        0      0        2 
   3 chr3_105946374     AOna    A    G        0      0        2 
   3 chr3_105946374     ASom    A    G        0      0        2 
   3 chr3_105946374     HCab    A    G      0.5      1        2 
   3 chr3_105946374     HPrz    A    G      0.5      1        2 
   3 chr3_105946374     ZBoe    A    G        0      0        2 
   3 chr3_105946374     ZGre    A    G        0      0        2 
   3 chr3_105946374     ZHar    A    G        0      0        2 
   3 chr3_105946374   Sample    A    G        0      0        2 
   3 chr3_105949861     AAsi    A    G        0      0        2 
   3 chr3_105949861     AKia    A    G        0      0        2 
   3 chr3_105949861     AOna    A    G        0      0        2 
   3 chr3_105949861     ASom    A    G        0      0        2 
   3 chr3_105949861     HCab    A    G        0      0        2 
   3 chr3_105949861     HPrz    A    G        0      0        2 
   3 chr3_105949861     ZBoe    A    G        0      0        2 
   3 chr3_105949861     ZGre    A    G      0.5      1        2 
   3 chr3_105949861     ZHar    A    G        0      0        2 
   3 chr3_105949861   Sample    A    G        0      0        2 
   3 chr3_105953311     AAsi    A    C        0      0        2 
   3 chr3_105953311     AKia    A    C      0.5      1        2 
   3 chr3_105953311     AOna    A    C        0      0        2 
   3 chr3_105953311     ASom    A    C        0      0        2 
   3 chr3_105953311     HCab    A    C        0      0        2 
   3 chr3_105953311     HPrz    A    C        0      0        2 
   3 chr3_105953311     ZBoe    A    C        0      0        2 
   3 chr3_105953311     ZGre    A    C        0      0        2 
   3 chr3_105953311     ZHar    A    C        0      0        2 
   3 chr3_105953311   Sample    A    C        0      0        2 
   3 chr3_105956442     AAsi    T    C        0      0        2 
   3 chr3_105956442     AKia    T    C        0      0        2 
   3 chr3_105956442     AOna    T    C        0      0        2 
   3 chr3_105956442     ASom    T    C        0      0        2 
   3 chr3_105956442     HCab    T    C      0.5      1        2 
   3 chr3_105956442     HPrz    T    C        1      2        2 
   3 chr3_105956442     ZBoe    T    C        0      0        2 
   3 chr3_105956442     ZGre    T    C        0      0        2 
   3 chr3_105956442     ZHar    T    C        0      0        2 
   3 chr3_105956442   Sample    T    C        0      0        2 
   3 chr3_105969141     AAsi    G    C        0      0        2 
   3 chr3_105969141     AKia    G    C        0      0        2 
   3 chr3_105969141     AOna    G    C        0      0        2 
   3 chr3_105969141     ASom    G    C        0      0        2 
   3 chr3_105969141     HCab    G    C      0.5      1        2 
   3 chr3_105969141     HPrz    G    C      0.5      1        2 
   3 chr3_105969141     ZBoe    G    C        0      0        2 
   3 chr3_105969141     ZGre    G    C        0      0        2 
   3 chr3_105969141     ZHar    G    C        0      0        2 
   3 chr3_105969141   Sample    G    C        0      0        2 
   3 chr3_105970321     AAsi    G    A        0      0        2 
   3 chr3_105970321     AKia    G    A        0      0        2 
   3 chr3_105970321     AOna    G    A        0      0        2 
   3 chr3_105970321     ASom    G    A        0      0        2 
   3 chr3_105970321     HCab    G    A      0.5      1        2 
   3 chr3_105970321     HPrz    G    A        0      0        2 
   3 chr3_105970321     ZBoe    G    A        0      0        2 
   3 chr3_105970321     ZGre    G    A        0      0        2 
   3 chr3_105970321     ZHar    G    A        0      0        2 
   3 chr3_105970321   Sample    G    A        0      0        2 
   3 chr3_105977613     AAsi    G    A        0      0        2 
   3 chr3_105977613     AKia    G    A        0      0        2 
   3 chr3_105977613     AOna    G    A      0.5      1        2 
   3 chr3_105977613     ASom    G    A        0      0        2 
   3 chr3_105977613     HCab    G    A        0      0        2 
   3 chr3_105977613     HPrz    G    A        0      0        2 
   3 chr3_105977613     ZBoe    G    A        0      0        2 
   3 chr3_105977613     ZGre    G    A        0      0        2 
   3 chr3_105977613     ZHar    G    A        0      0        2 
   3 chr3_105977613   Sample    G    A        0      0        2 
   3 chr3_105983549     AAsi    G    C      0.5      1        2 
   3 chr3_105983549     AKia    G    C        0      0        2 
   3 chr3_105983549     AOna    G    C        0      0        2 
   3 chr3_105983549     ASom    G    C      0.5      1        2 
   3 chr3_105983549     HCab    G    C        0      0        2 
   3 chr3_105983549     HPrz    G    C        0      0        2 
   3 chr3_105983549     ZBoe    G    C        0      0        2 
   3 chr3_105983549     ZGre    G    C        0      0        2 
   3 chr3_105983549     ZHar    G    C        0      0        2 
   3 chr3_105983549   Sample    G    C        1      2        2 
   3 chr3_105984241     AAsi    T    C        0      0        2 
   3 chr3_105984241     AKia    T    C        0      0        2 
   3 chr3_105984241     AOna    T    C        0      0        2 
   3 chr3_105984241     ASom    T    C        0      0        2 
   3 chr3_105984241     HCab    T    C        1      2        2 
   3 chr3_105984241     HPrz    T    C        1      2        2 
   3 chr3_105984241     ZBoe    T    C        0      0        2 
   3 chr3_105984241     ZGre    T    C        0      0        2 
   3 chr3_105984241     ZHar    T    C        0      0        2 
   3 chr3_105984241   Sample    T    C        0      0        2 
   3 chr3_105991031     AAsi    T    C        0      0        2 
   3 chr3_105991031     AKia    T    C        0      0        2 
   3 chr3_105991031     AOna    T    C        0      0        2 
   3 chr3_105991031     ASom    T    C        0      0        2 
   3 chr3_105991031     HCab    T    C        1      2        2 
   3 chr3_105991031     HPrz    T    C        1      2        2 
   3 chr3_105991031     ZBoe    T    C        0      0        2 
   3 chr3_105991031     ZGre    T    C        0      0        2 
   3 chr3_105991031     ZHar    T    C        0      0        2 
   3 chr3_105991031   Sample    T    C        0      0        2 
   3 chr3_105991467     AAsi    A    G        0      0        2 
   3 chr3_105991467     AKia    A    G        0      0        2 
   3 chr3_105991467     AOna    A    G        0      0        2 
   3 chr3_105991467     ASom    A    G        0      0        2 
   3 chr3_105991467     HCab    A    G        1      2        2 
   3 chr3_105991467     HPrz    A    G        1      2        2 
   3 chr3_105991467     ZBoe    A    G        0      0        2 
   3 chr3_105991467     ZGre    A    G        0      0        2 
   3 chr3_105991467     ZHar    A    G        0      0        2 
   3 chr3_105991467   Sample    A    G        0      0        2 
   3 chr3_105996149     AAsi    T    C        0      0        2 
   3 chr3_105996149     AKia    T    C        0      0        2 
   3 chr3_105996149     AOna    T    C        0      0        2 
   3 chr3_105996149     ASom    T    C        0      0        2 
   3 chr3_105996149     HCab    T    C        1      2        2 
   3 chr3_105996149     HPrz    T    C        1      2        2 
   3 chr3_105996149     ZBoe    T    C        0      0        2 
   3 chr3_105996149     ZGre    T    C        0      0        2 
   3 chr3_105996149     ZHar    T    C        0      0        2 
   3 chr3_105996149   Sample    T    C        0      0        2 
   3 chr3_105999318     AAsi    G    T        0      0        2 
   3 chr3_105999318     AKia    G    T        0      0        2 
   3 chr3_105999318     AOna    G    T        0      0        2 
   3 chr3_105999318     ASom    G    T        0      0        2 
   3 chr3_105999318     HCab    G    T        0      0        2 
   3 chr3_105999318     HPrz    G    T        0      0        2 
   3 chr3_105999318     ZBoe    G    T        0      0        2 
   3 chr3_105999318     ZGre    G    T      0.5      1        2 
   3 chr3_105999318     ZHar    G    T        0      0        2 
   3 chr3_105999318   Sample    G    T        0      0        2 
   3 chr3_106000780     AAsi    T    C        0      0        2 
   3 chr3_106000780     AKia    T    C        0      0        2 
   3 chr3_106000780     AOna    T    C        0      0        2 
   3 chr3_106000780     ASom    T    C        0      0        2 
   3 chr3_106000780     HCab    T    C        0      0        2 
   3 chr3_106000780     HPrz    T    C        0      0        2 
   3 chr3_106000780     ZBoe    T    C        0      0        2 
   3 chr3_106000780     ZGre    T    C      0.5      1        2 
   3 chr3_106000780     ZHar    T    C        0      0        2 
   3 chr3_106000780   Sample    T    C        0      0        2 
   3 chr3_106008439     AAsi    C    T        0      0        2 
   3 chr3_106008439     AKia    C    T        0      0        2 
   3 chr3_106008439     AOna    C    T        0      0        2 
   3 chr3_106008439     ASom    C    T        0      0        2 
   3 chr3_106008439     HCab    C    T        1      2        2 
   3 chr3_106008439     HPrz    C    T        1      2        2 
   3 chr3_106008439     ZBoe    C    T        0      0        2 
   3 chr3_106008439     ZGre    C    T        0      0        2 
   3 chr3_106008439     ZHar    C    T        0      0        2 
   3 chr3_106008439   Sample    C    T        0      0        2 
   3 chr3_106009025     AAsi    T    A        0      0        2 
   3 chr3_106009025     AKia    T    A        0      0        2 
   3 chr3_106009025     AOna    T    A        0      0        2 
   3 chr3_106009025     ASom    T    A        0      0        2 
   3 chr3_106009025     HCab    T    A        0      0        2 
   3 chr3_106009025     HPrz    T    A        0      0        2 
   3 chr3_106009025     ZBoe    T    A      0.5      1        2 
   3 chr3_106009025     ZGre    T    A        0      0        2 
   3 chr3_106009025     ZHar    T    A        0      0        2 
   3 chr3_106009025   Sample    T    A        0      0        2 
   3 chr3_106012553     AAsi    T    C        0      0        2 
   3 chr3_106012553     AKia    T    C        0      0        2 
   3 chr3_106012553     AOna    T    C        0      0        2 
   3 chr3_106012553     ASom    T    C        0      0        2 
   3 chr3_106012553     HCab    T    C        0      0        2 
   3 chr3_106012553     HPrz    T    C        0      0        2 
   3 chr3_106012553     ZBoe    T    C        0      0        2 
   3 chr3_106012553     ZGre    T    C      0.5      1        2 
   3 chr3_106012553     ZHar    T    C        0      0        2 
   3 chr3_106012553   Sample    T    C        0      0        2 
   3 chr3_106016855     AAsi    C    T        0      0        2 
   3 chr3_106016855     AKia    C    T        0      0        2 
   3 chr3_106016855     AOna    C    T        0      0        2 
   3 chr3_106016855     ASom    C    T        0      0        2 
   3 chr3_106016855     HCab    C    T        1      2        2 
   3 chr3_106016855     HPrz    C    T      0.5      1        2 
   3 chr3_106016855     ZBoe    C    T        0      0        2 
   3 chr3_106016855     ZGre    C    T        0      0        2 
   3 chr3_106016855     ZHar    C    T        0      0        2 
   3 chr3_106016855   Sample    C    T        0      0        2 
   3 chr3_106017437     AAsi    A    C        0      0        2 
   3 chr3_106017437     AKia    A    C        0      0        2 
   3 chr3_106017437     AOna    A    C      0.5      1        2 
   3 chr3_106017437     ASom    A    C        0      0        2 
   3 chr3_106017437     HCab    A    C        0      0        2 
   3 chr3_106017437     HPrz    A    C        0      0        2 
   3 chr3_106017437     ZBoe    A    C        0      0        2 
   3 chr3_106017437     ZGre    A    C        0      0        2 
   3 chr3_106017437     ZHar    A    C        0      0        2 
   3 chr3_106017437   Sample    A    C        0      0        2 
   3 chr3_106019845     AAsi    A    G        0      0        2 
   3 chr3_106019845     AKia    A    G        0      0        2 
   3 chr3_106019845     AOna    A    G        0      0        2 
   3 chr3_106019845     ASom    A    G        0      0        2 
   3 chr3_106019845     HCab    A    G        1      2        2 
   3 chr3_106019845     HPrz    A    G      0.5      1        2 
   3 chr3_106019845     ZBoe    A    G        0      0        2 
   3 chr3_106019845     ZGre    A    G        0      0        2 
   3 chr3_106019845     ZHar    A    G        0      0        2 
   3 chr3_106019845   Sample    A    G        0      0        2 
   3 chr3_106020306     AAsi    C    T        0      0        2 
   3 chr3_106020306     AKia    C    T        0      0        2 
   3 chr3_106020306     AOna    C    T        0      0        2 
   3 chr3_106020306     ASom    C    T        0      0        2 
   3 chr3_106020306     HCab    C    T        0      0        2 
   3 chr3_106020306     HPrz    C    T        0      0        2 
   3 chr3_106020306     ZBoe    C    T        0      0        2 
   3 chr3_106020306     ZGre    C    T        0      0        2 
   3 chr3_106020306     ZHar    C    T        1      2        2 
   3 chr3_106020306   Sample    C    T        0      0        2 
   3 chr3_106021601     AAsi    C    G        0      0        2 
   3 chr3_106021601     AKia    C    G        0      0        2 
   3 chr3_106021601     AOna    C    G        0      0        2 
   3 chr3_106021601     ASom    C    G        0      0        2 
   3 chr3_106021601     HCab    C    G        1      2        2 
   3 chr3_106021601     HPrz    C    G        1      2        2 
   3 chr3_106021601     ZBoe    C    G        0      0        2 
   3 chr3_106021601     ZGre    C    G        1      2        2 
   3 chr3_106021601     ZHar    C    G        1      2        2 
   3 chr3_106021601   Sample    C    G        0      0        2 
   3 chr3_106027899     AAsi    A    G        1      2        2 
   3 chr3_106027899     AKia    A    G        0      0        2 
   3 chr3_106027899     AOna    A    G        0      0        2 
   3 chr3_106027899     ASom    A    G        1      2        2 
   3 chr3_106027899     HCab    A    G        0      0        2 
   3 chr3_106027899     HPrz    A    G        0      0        2 
   3 chr3_106027899     ZBoe    A    G        0      0        2 
   3 chr3_106027899     ZGre    A    G        0      0        2 
   3 chr3_106027899     ZHar    A    G        0      0        2 
   3 chr3_106027899   Sample    A    G        1      2        2 
   3 chr3_106031204     AAsi    G    C        0      0        2 
   3 chr3_106031204     AKia    G    C        0      0        2 
   3 chr3_106031204     AOna    G    C        0      0        2 
   3 chr3_106031204     ASom    G    C        0      0        2 
   3 chr3_106031204     HCab    G    C        0      0        2 
   3 chr3_106031204     HPrz    G    C        0      0        2 
   3 chr3_106031204     ZBoe    G    C      0.5      1        2 
   3 chr3_106031204     ZGre    G    C        0      0        2 
   3 chr3_106031204     ZHar    G    C        0      0        2 
   3 chr3_106031204   Sample    G    C        0      0        2 
   3 chr3_106035301     AAsi    A    G        0      0        2 
   3 chr3_106035301     AKia    A    G        0      0        2 
   3 chr3_106035301     AOna    A    G        0      0        2 
   3 chr3_106035301     ASom    A    G        0      0        2 
   3 chr3_106035301     HCab    A    G        1      2        2 
   3 chr3_106035301     HPrz    A    G        1      2        2 
   3 chr3_106035301     ZBoe    A    G        0      0        2 
   3 chr3_106035301     ZGre    A    G        0      0        2 
   3 chr3_106035301     ZHar    A    G        0      0        2 
   3 chr3_106035301   Sample    A    G        0      0        2 
   3 chr3_106050757     AAsi    G    T        1      2        2 
   3 chr3_106050757     AKia    G    T        0      0        2 
   3 chr3_106050757     AOna    G    T        0      0        2 
   3 chr3_106050757     ASom    G    T      0.5      1        2 
   3 chr3_106050757     HCab    G    T        0      0        2 
   3 chr3_106050757     HPrz    G    T        0      0        2 
   3 chr3_106050757     ZBoe    G    T        0      0        2 
   3 chr3_106050757     ZGre    G    T        0      0        2 
   3 chr3_106050757     ZHar    G    T        0      0        2 
   3 chr3_106050757   Sample    G    T        1      2        2 
   3 chr3_106051677     AAsi    C    A        0      0        2 
   3 chr3_106051677     AKia    C    A        0      0        2 
   3 chr3_106051677     AOna    C    A        0      0        2 
   3 chr3_106051677     ASom    C    A        0      0        2 
   3 chr3_106051677     HCab    C    A        0      0        2 
   3 chr3_106051677     HPrz    C    A        0      0        2 
   3 chr3_106051677     ZBoe    C    A      0.5      1        2 
   3 chr3_106051677     ZGre    C    A        0      0        2 
   3 chr3_106051677     ZHar    C    A        0      0        2 
   3 chr3_106051677   Sample    C    A        0      0        2 
   3 chr3_106055727     AAsi    A    G        0      0        2 
   3 chr3_106055727     AKia    A    G        0      0        2 
   3 chr3_106055727     AOna    A    G        0      0        2 
   3 chr3_106055727     ASom    A    G        0      0        2 
   3 chr3_106055727     HCab    A    G        0      0        2 
   3 chr3_106055727     HPrz    A    G      0.5      1        2 
   3 chr3_106055727     ZBoe    A    G        0      0        2 
   3 chr3_106055727     ZGre    A    G        0      0        2 
   3 chr3_106055727     ZHar    A    G        0      0        2 
   3 chr3_106055727   Sample    A    G        0      0        2 
   3 chr3_106056295     AAsi    T    C        0      0        2 
   3 chr3_106056295     AKia    T    C        1      2        2 
   3 chr3_106056295     AOna    T    C        0      0        2 
   3 chr3_106056295     ASom    T    C        0      0        2 
   3 chr3_106056295     HCab    T    C        0      0        2 
   3 chr3_106056295     HPrz    T    C        0      0        2 
   3 chr3_106056295     ZBoe    T    C        0      0        2 
   3 chr3_106056295     ZGre    T    C        0      0        2 
   3 chr3_106056295     ZHar    T    C        0      0        2 
   3 chr3_106056295   Sample    T    C        0      0        2 
   3 chr3_106060285     AAsi    A    G        0      0        2 
   3 chr3_106060285     AKia    A    G        0      0        2 
   3 chr3_106060285     AOna    A    G        0      0        2 
   3 chr3_106060285     ASom    A    G      0.5      1        2 
   3 chr3_106060285     HCab    A    G        0      0        2 
   3 chr3_106060285     HPrz    A    G        0      0        2 
   3 chr3_106060285     ZBoe    A    G        0      0        2 
   3 chr3_106060285     ZGre    A    G        0      0        2 
   3 chr3_106060285     ZHar    A    G        0      0        2 
   3 chr3_106060285   Sample    A    G        0      0        2 
   3 chr3_106075952     AAsi    C    T        0      0        2 
   3 chr3_106075952     AKia    C    T        0      0        2 
   3 chr3_106075952     AOna    C    T        0      0        2 
   3 chr3_106075952     ASom    C    T        0      0        2 
   3 chr3_106075952     HCab    C    T        1      2        2 
   3 chr3_106075952     HPrz    C    T        1      2        2 
   3 chr3_106075952     ZBoe    C    T        0      0        2 
   3 chr3_106075952     ZGre    C    T        0      0        2 
   3 chr3_106075952     ZHar    C    T        0      0        2 
   3 chr3_106075952   Sample    C    T        0      0        2 
   3 chr3_106078567     AAsi    T    G        0      0        2 
   3 chr3_106078567     AKia    T    G        0      0        2 
   3 chr3_106078567     AOna    T    G        0      0        2 
   3 chr3_106078567     ASom    T    G        0      0        2 
   3 chr3_106078567     HCab    T    G        0      0        2 
   3 chr3_106078567     HPrz    T    G        0      0        2 
   3 chr3_106078567     ZBoe    T    G      0.5      1        2 
   3 chr3_106078567     ZGre    T    G        0      0        2 
   3 chr3_106078567     ZHar    T    G        0      0        2 
   3 chr3_106078567   Sample    T    G        0      0        2 
   3 chr3_106081173     AAsi    T    C        0      0        2 
   3 chr3_106081173     AKia    T    C        1      2        2 
   3 chr3_106081173     AOna    T    C      0.5      1        2 
   3 chr3_106081173     ASom    T    C        0      0        2 
   3 chr3_106081173     HCab    T    C        0      0        2 
   3 chr3_106081173     HPrz    T    C        0      0        2 
   3 chr3_106081173     ZBoe    T    C        0      0        2 
   3 chr3_106081173     ZGre    T    C        0      0        2 
   3 chr3_106081173     ZHar    T    C        0      0        2 
   3 chr3_106081173   Sample    T    C        0      0        2 
   3 chr3_106086892     AAsi    A    G        0      0        2 
   3 chr3_106086892     AKia    A    G        0      0        2 
   3 chr3_106086892     AOna    A    G        0      0        2 
   3 chr3_106086892     ASom    A    G        0      0        2 
   3 chr3_106086892     HCab    A    G        0      0        2 
   3 chr3_106086892     HPrz    A    G        0      0        2 
   3 chr3_106086892     ZBoe    A    G      0.5      1        2 
   3 chr3_106086892     ZGre    A    G        0      0        2 
   3 chr3_106086892     ZHar    A    G        0      0        2 
   3 chr3_106086892   Sample    A    G        0      0        2 
   3 chr3_106089802     AAsi    C    T        0      0        2 
   3 chr3_106089802     AKia    C    T        0      0        2 
   3 chr3_106089802     AOna    C    T        0      0        2 
   3 chr3_106089802     ASom    C    T        0      0        2 
   3 chr3_106089802     HCab    C    T        0      0        2 
   3 chr3_106089802     HPrz    C    T        0      0        2 
   3 chr3_106089802     ZBoe    C    T        0      0        2 
   3 chr3_106089802     ZGre    C    T        1      2        2 
   3 chr3_106089802     ZHar    C    T        0      0        2 
   3 chr3_106089802   Sample    C    T        0      0        2 
   3 chr3_106098535     AAsi    C    T        1      2        2 
   3 chr3_106098535     AKia    C    T        0      0        2 
   3 chr3_106098535     AOna    C    T        0      0        2 
   3 chr3_106098535     ASom    C    T        1      2        2 
   3 chr3_106098535     HCab    C    T        0      0        2 
   3 chr3_106098535     HPrz    C    T        0      0        2 
   3 chr3_106098535     ZBoe    C    T        0      0        2 
   3 chr3_106098535     ZGre    C    T        0      0        2 
   3 chr3_106098535     ZHar    C    T        0      0        2 
   3 chr3_106098535   Sample    C    T        1      2        2 
   3 chr3_106104444     AAsi    A    G        0      0        2 
   3 chr3_106104444     AKia    A    G        0      0        2 
   3 chr3_106104444     AOna    A    G        0      0        2 
   3 chr3_106104444     ASom    A    G        0      0        2 
   3 chr3_106104444     HCab    A    G        0      0        2 
   3 chr3_106104444     HPrz    A    G        0      0        2 
   3 chr3_106104444     ZBoe    A    G        0      0        2 
   3 chr3_106104444     ZGre    A    G      0.5      1        2 
   3 chr3_106104444     ZHar    A    G        0      0        2 
   3 chr3_106104444   Sample    A    G        0      0        2 
   3 chr3_106107627     AAsi    T    G        0      0        2 
   3 chr3_106107627     AKia    T    G        0      0        2 
   3 chr3_106107627     AOna    T    G        0      0        2 
   3 chr3_106107627     ASom    T    G        0      0        2 
   3 chr3_106107627     HCab    T    G        0      0        2 
   3 chr3_106107627     HPrz    T    G      0.5      1        2 
   3 chr3_106107627     ZBoe    T    G        0      0        2 
   3 chr3_106107627     ZGre    T    G        0      0        2 
   3 chr3_106107627     ZHar    T    G        0      0        2 
   3 chr3_106107627   Sample    T    G        0      0        2 
   3 chr3_106108041     AAsi    G    C        0      0        2 
   3 chr3_106108041     AKia    G    C        0      0        2 
   3 chr3_106108041     AOna    G    C        0      0        2 
   3 chr3_106108041     ASom    G    C        0      0        2 
   3 chr3_106108041     HCab    G    C        0      0        2 
   3 chr3_106108041     HPrz    G    C        0      0        2 
   3 chr3_106108041     ZBoe    G    C      0.5      1        2 
   3 chr3_106108041     ZGre    G    C        0      0        2 
   3 chr3_106108041     ZHar    G    C        0      0        2 
   3 chr3_106108041   Sample    G    C        0      0        2 
   3 chr3_106108464     AAsi    G    A        0      0        2 
   3 chr3_106108464     AKia    G    A        0      0        2 
   3 chr3_106108464     AOna    G    A        0      0        2 
   3 chr3_106108464     ASom    G    A        0      0        2 
   3 chr3_106108464     HCab    G    A        0      0        2 
   3 chr3_106108464     HPrz    G    A        0      0        2 
   3 chr3_106108464     ZBoe    G    A      0.5      1        2 
   3 chr3_106108464     ZGre    G    A        0      0        2 
   3 chr3_106108464     ZHar    G    A        0      0        2 
   3 chr3_106108464   Sample    G    A        0      0        2 
   3 chr3_106109747     AAsi    G    A        0      0        2 
   3 chr3_106109747     AKia    G    A        0      0        2 
   3 chr3_106109747     AOna    G    A        0      0        2 
   3 chr3_106109747     ASom    G    A        0      0        2 
   3 chr3_106109747     HCab    G    A        0      0        2 
   3 chr3_106109747     HPrz    G    A        0      0        2 
   3 chr3_106109747     ZBoe    G    A        0      0        2 
   3 chr3_106109747     ZGre    G    A      0.5      1        2 
   3 chr3_106109747     ZHar    G    A        0      0        2 
   3 chr3_106109747   Sample    G    A        0      0        2 
   3 chr3_106112605     AAsi    A    G        1      2        2 
   3 chr3_106112605     AKia    A    G        0      0        2 
   3 chr3_106112605     AOna    A    G        0      0        2 
   3 chr3_106112605     ASom    A    G        1      2        2 
   3 chr3_106112605     HCab    A    G        0      0        2 
   3 chr3_106112605     HPrz    A    G        0      0        2 
   3 chr3_106112605     ZBoe    A    G        0      0        2 
   3 chr3_106112605     ZGre    A    G        0      0        2 
   3 chr3_106112605     ZHar    A    G        0      0        2 
   3 chr3_106112605   Sample    A    G        1      2        2 
   3 chr3_106115221     AAsi    T    A        0      0        2 
   3 chr3_106115221     AKia    T    A        0      0        2 
   3 chr3_106115221     AOna    T    A        0      0        2 
   3 chr3_106115221     ASom    T    A        0      0        2 
   3 chr3_106115221     HCab    T    A        0      0        2 
   3 chr3_106115221     HPrz    T    A        0      0        2 
   3 chr3_106115221     ZBoe    T    A        0      0        2 
   3 chr3_106115221     ZGre    T    A      0.5      1        2 
   3 chr3_106115221     ZHar    T    A        0      0        2 
   3 chr3_106115221   Sample    T    A        0      0        2 
   3 chr3_106116549     AAsi    C    A        0      0        2 
   3 chr3_106116549     AKia    C    A        0      0        2 
   3 chr3_106116549     AOna    C    A        0      0        2 
   3 chr3_106116549     ASom    C    A      0.5      1        2 
   3 chr3_106116549     HCab    C    A        0      0        2 
   3 chr3_106116549     HPrz    C    A        0      0        2 
   3 chr3_106116549     ZBoe    C    A        0      0        2 
   3 chr3_106116549     ZGre    C    A        0      0        2 
   3 chr3_106116549     ZHar    C    A        0      0        2 
   3 chr3_106116549   Sample    C    A        0      0        2 
   3 chr3_106117412     AAsi    T    G        0      0        2 
   3 chr3_106117412     AKia    T    G        0      0        2 
   3 chr3_106117412     AOna    T    G        0      0        2 
   3 chr3_106117412     ASom    T    G        0      0        2 
   3 chr3_106117412     HCab    T    G        0      0        2 
   3 chr3_106117412     HPrz    T    G        0      0        2 
   3 chr3_106117412     ZBoe    T    G        0      0        2 
   3 chr3_106117412     ZGre    T    G      0.5      1        2 
   3 chr3_106117412     ZHar    T    G        0      0        2 
   3 chr3_106117412   Sample    T    G        0      0        2 
   3 chr3_106118842     AAsi    T    C        0      0        2 
   3 chr3_106118842     AKia    T    C        1      2        2 
   3 chr3_106118842     AOna    T    C      0.5      1        2 
   3 chr3_106118842     ASom    T    C        0      0        2 
   3 chr3_106118842     HCab    T    C        0      0        2 
   3 chr3_106118842     HPrz    T    C        0      0        2 
   3 chr3_106118842     ZBoe    T    C        0      0        2 
   3 chr3_106118842     ZGre    T    C        0      0        2 
   3 chr3_106118842     ZHar    T    C        0      0        2 
   3 chr3_106118842   Sample    T    C        0      0        2 
   3 chr3_106123987     AAsi    T    C        0      0        2 
   3 chr3_106123987     AKia    T    C        0      0        2 
   3 chr3_106123987     AOna    T    C      0.5      1        2 
   3 chr3_106123987     ASom    T    C        0      0        2 
   3 chr3_106123987     HCab    T    C        0      0        2 
   3 chr3_106123987     HPrz    T    C        0      0        2 
   3 chr3_106123987     ZBoe    T    C        0      0        2 
   3 chr3_106123987     ZGre    T    C        0      0        2 
   3 chr3_106123987     ZHar    T    C        0      0        2 
   3 chr3_106123987   Sample    T    C        0      0        2 
   3 chr3_106126512     AAsi    G    C        1      2        2 
   3 chr3_106126512     AKia    G    C        0      0        2 
   3 chr3_106126512     AOna    G    C        0      0        2 
   3 chr3_106126512     ASom    G    C        1      2        2 
   3 chr3_106126512     HCab    G    C        0      0        2 
   3 chr3_106126512     HPrz    G    C        0      0        2 
   3 chr3_106126512     ZBoe    G    C        0      0        2 
   3 chr3_106126512     ZGre    G    C        0      0        2 
   3 chr3_106126512     ZHar    G    C        0      0        2 
   3 chr3_106126512   Sample    G    C        1      2        2 
   3 chr3_106138637     AAsi    T    C        0      0        2 
   3 chr3_106138637     AKia    T    C        0      0        2 
   3 chr3_106138637     AOna    T    C        0      0        2 
   3 chr3_106138637     ASom    T    C        0      0        2 
   3 chr3_106138637     HCab    T    C        0      0        2 
   3 chr3_106138637     HPrz    T    C        0      0        2 
   3 chr3_106138637     ZBoe    T    C        0      0        2 
   3 chr3_106138637     ZGre    T    C        1      2        2 
   3 chr3_106138637     ZHar    T    C        0      0        2 
   3 chr3_106138637   Sample    T    C        0      0        2 
   3 chr3_106147637     AAsi    G    A        0      0        2 
   3 chr3_106147637     AKia    G    A        1      2        2 
   3 chr3_106147637     AOna    G    A        0      0        2 
   3 chr3_106147637     ASom    G    A        0      0        2 
   3 chr3_106147637     HCab    G    A        0      0        2 
   3 chr3_106147637     HPrz    G    A        0      0        2 
   3 chr3_106147637     ZBoe    G    A        0      0        2 
   3 chr3_106147637     ZGre    G    A        0      0        2 
   3 chr3_106147637     ZHar    G    A        0      0        2 
   3 chr3_106147637   Sample    G    A        0      0        2 
   3 chr3_106148697     AAsi    A    G        0      0        2 
   3 chr3_106148697     AKia    A    G        0      0        2 
   3 chr3_106148697     AOna    A    G        0      0        2 
   3 chr3_106148697     ASom    A    G        0      0        2 
   3 chr3_106148697     HCab    A    G        0      0        2 
   3 chr3_106148697     HPrz    A    G        0      0        2 
   3 chr3_106148697     ZBoe    A    G      0.5      1        2 
   3 chr3_106148697     ZGre    A    G        0      0        2 
   3 chr3_106148697     ZHar    A    G        0      0        2 
   3 chr3_106148697   Sample    A    G        0      0        2 
   3 chr3_106152278     AAsi    G    A        0      0        2 
   3 chr3_106152278     AKia    G    A        0      0        2 
   3 chr3_106152278     AOna    G    A        0      0        2 
   3 chr3_106152278     ASom    G    A        0      0        2 
   3 chr3_106152278     HCab    G    A        0      0        2 
   3 chr3_106152278     HPrz    G    A        0      0        2 
   3 chr3_106152278     ZBoe    G    A      0.5      1        2 
   3 chr3_106152278     ZGre    G    A        0      0        2 
   3 chr3_106152278     ZHar    G    A        0      0        2 
   3 chr3_106152278   Sample    G    A        0      0        2 
   3 chr3_106162080     AAsi    A    G        0      0        2 
   3 chr3_106162080     AKia    A    G        0      0        2 
   3 chr3_106162080     AOna    A    G      0.5      1        2 
   3 chr3_106162080     ASom    A    G        0      0        2 
   3 chr3_106162080     HCab    A    G        0      0        2 
   3 chr3_106162080     HPrz    A    G        0      0        2 
   3 chr3_106162080     ZBoe    A    G        0      0        2 
   3 chr3_106162080     ZGre    A    G        0      0        2 
   3 chr3_106162080     ZHar    A    G        0      0        2 
   3 chr3_106162080   Sample    A    G        0      0        2 
   3 chr3_106162738     AAsi    C    T        0      0        2 
   3 chr3_106162738     AKia    C    T        0      0        2 
   3 chr3_106162738     AOna    C    T        0      0        2 
   3 chr3_106162738     ASom    C    T        0      0        2 
   3 chr3_106162738     HCab    C    T        0      0        2 
   3 chr3_106162738     HPrz    C    T        0      0        2 
   3 chr3_106162738     ZBoe    C    T      0.5      1        2 
   3 chr3_106162738     ZGre    C    T        0      0        2 
   3 chr3_106162738     ZHar    C    T        0      0        2 
   3 chr3_106162738   Sample    C    T        0      0        2 
   3 chr3_106166692     AAsi    A    G        1      2        2 
   3 chr3_106166692     AKia    A    G        1      2        2 
   3 chr3_106166692     AOna    A    G        1      2        2 
   3 chr3_106166692     ASom    A    G        1      2        2 
   3 chr3_106166692     HCab    A    G        0      0        2 
   3 chr3_106166692     HPrz    A    G        0      0        2 
   3 chr3_106166692     ZBoe    A    G        0      0        2 
   3 chr3_106166692     ZGre    A    G        0      0        2 
   3 chr3_106166692     ZHar    A    G        0      0        2 
   3 chr3_106166692   Sample    A    G        1      2        2 
   3 chr3_106172765     AAsi    C    G        0      0        2 
   3 chr3_106172765     AKia    C    G        0      0        2 
   3 chr3_106172765     AOna    C    G        0      0        2 
   3 chr3_106172765     ASom    C    G        0      0        2 
   3 chr3_106172765     HCab    C    G      0.5      1        2 
   3 chr3_106172765     HPrz    C    G      0.5      1        2 
   3 chr3_106172765     ZBoe    C    G        0      0        2 
   3 chr3_106172765     ZGre    C    G        0      0        2 
   3 chr3_106172765     ZHar    C    G        0      0        2 
   3 chr3_106172765   Sample    C    G        0      0        2 
   3 chr3_106176017     AAsi    C    T        0      0        2 
   3 chr3_106176017     AKia    C    T        0      0        2 
   3 chr3_106176017     AOna    C    T        0      0        2 
   3 chr3_106176017     ASom    C    T        0      0        2 
   3 chr3_106176017     HCab    C    T        0      0        2 
   3 chr3_106176017     HPrz    C    T        0      0        2 
   3 chr3_106176017     ZBoe    C    T        0      0        2 
   3 chr3_106176017     ZGre    C    T        1      2        2 
   3 chr3_106176017     ZHar    C    T        0      0        2 
   3 chr3_106176017   Sample    C    T        0      0        2 
   3 chr3_106185292     AAsi    G    A        0      0        2 
   3 chr3_106185292     AKia    G    A        0      0        2 
   3 chr3_106185292     AOna    G    A        0      0        2 
   3 chr3_106185292     ASom    G    A        0      0        2 
   3 chr3_106185292     HCab    G    A        1      2        2 
   3 chr3_106185292     HPrz    G    A        1      2        2 
   3 chr3_106185292     ZBoe    G    A        0      0        2 
   3 chr3_106185292     ZGre    G    A        0      0        2 
   3 chr3_106185292     ZHar    G    A        0      0        2 
   3 chr3_106185292   Sample    G    A        0      0        2 
   3 chr3_106185407     AAsi    G    T        0      0        2 
   3 chr3_106185407     AKia    G    T        0      0        2 
   3 chr3_106185407     AOna    G    T      0.5      1        2 
   3 chr3_106185407     ASom    G    T        0      0        2 
   3 chr3_106185407     HCab    G    T        0      0        2 
   3 chr3_106185407     HPrz    G    T        0      0        2 
   3 chr3_106185407     ZBoe    G    T        0      0        2 
   3 chr3_106185407     ZGre    G    T        0      0        2 
   3 chr3_106185407     ZHar    G    T        0      0        2 
   3 chr3_106185407   Sample    G    T        0      0        2 
   3 chr3_106187171     AAsi    C    T        0      0        2 
   3 chr3_106187171     AKia    C    T        0      0        2 
   3 chr3_106187171     AOna    C    T        0      0        2 
   3 chr3_106187171     ASom    C    T        0      0        2 
   3 chr3_106187171     HCab    C    T        1      2        2 
   3 chr3_106187171     HPrz    C    T        1      2        2 
   3 chr3_106187171     ZBoe    C    T        0      0        2 
   3 chr3_106187171     ZGre    C    T        0      0        2 
   3 chr3_106187171     ZHar    C    T        0      0        2 
   3 chr3_106187171   Sample    C    T        0      0        2 
   3 chr3_106198870     AAsi    A    G        0      0        2 
   3 chr3_106198870     AKia    A    G        0      0        2 
   3 chr3_106198870     AOna    A    G        0      0        2 
   3 chr3_106198870     ASom    A    G        0      0        2 
   3 chr3_106198870     HCab    A    G        0      0        2 
   3 chr3_106198870     HPrz    A    G      0.5      1        2 
   3 chr3_106198870     ZBoe    A    G        0      0        2 
   3 chr3_106198870     ZGre    A    G        0      0        2 
   3 chr3_106198870     ZHar    A    G        0      0        2 
   3 chr3_106198870   Sample    A    G        0      0        2 
   3 chr3_106199677     AAsi    A    G        0      0        2 
   3 chr3_106199677     AKia    A    G        0      0        2 
   3 chr3_106199677     AOna    A    G      0.5      1        2 
   3 chr3_106199677     ASom    A    G        0      0        2 
   3 chr3_106199677     HCab    A    G        0      0        2 
   3 chr3_106199677     HPrz    A    G        0      0        2 
   3 chr3_106199677     ZBoe    A    G        0      0        2 
   3 chr3_106199677     ZGre    A    G        0      0        2 
   3 chr3_106199677     ZHar    A    G        0      0        2 
   3 chr3_106199677   Sample    A    G        0      0        2 
   3 chr3_106204352     AAsi    C    G        0      0        2 
   3 chr3_106204352     AKia    C    G        0      0        2 
   3 chr3_106204352     AOna    C    G        0      0        2 
   3 chr3_106204352     ASom    C    G        0      0        2 
   3 chr3_106204352     HCab    C    G        1      2        2 
   3 chr3_106204352     HPrz    C    G        1      2        2 
   3 chr3_106204352     ZBoe    C    G        0      0        2 
   3 chr3_106204352     ZGre    C    G        0      0        2 
   3 chr3_106204352     ZHar    C    G        0      0        2 
   3 chr3_106204352   Sample    C    G        0      0        2 
   3 chr3_106206947     AAsi    T    C        0      0        2 
   3 chr3_106206947     AKia    T    C        0      0        2 
   3 chr3_106206947     AOna    T    C        0      0        2 
   3 chr3_106206947     ASom    T    C        0      0        2 
   3 chr3_106206947     HCab    T    C        1      2        2 
   3 chr3_106206947     HPrz    T    C        1      2        2 
   3 chr3_106206947     ZBoe    T    C        0      0        2 
   3 chr3_106206947     ZGre    T    C        0      0        2 
   3 chr3_106206947     ZHar    T    C        0      0        2 
   3 chr3_106206947   Sample    T    C        0      0        2 
   3 chr3_106208731     AAsi    T    C        0      0        2 
   3 chr3_106208731     AKia    T    C        0      0        2 
   3 chr3_106208731     AOna    T    C        0      0        2 
   3 chr3_106208731     ASom    T    C      0.5      1        2 
   3 chr3_106208731     HCab    T    C        0      0        2 
   3 chr3_106208731     HPrz    T    C        0      0        2 
   3 chr3_106208731     ZBoe    T    C        0      0        2 
   3 chr3_106208731     ZGre    T    C        0      0        2 
   3 chr3_106208731     ZHar    T    C        0      0        2 
   3 chr3_106208731   Sample    T    C        0      0        2 
   3 chr3_106208734     AAsi    G    A        0      0        2 
   3 chr3_106208734     AKia    G    A        0      0        2 
   3 chr3_106208734     AOna    G    A        0      0        2 
   3 chr3_106208734     ASom    G    A        0      0        2 
   3 chr3_106208734     HCab    G    A        0      0        2 
   3 chr3_106208734     HPrz    G    A        0      0        2 
   3 chr3_106208734     ZBoe    G    A        0      0        2 
   3 chr3_106208734     ZGre    G    A        1      2        2 
   3 chr3_106208734     ZHar    G    A        0      0        2 
   3 chr3_106208734   Sample    G    A        0      0        2 
   3 chr3_106210366     AAsi    G    A        1      2        2 
   3 chr3_106210366     AKia    G    A        0      0        2 
   3 chr3_106210366     AOna    G    A        0      0        2 
   3 chr3_106210366     ASom    G    A      0.5      1        2 
   3 chr3_106210366     HCab    G    A        0      0        2 
   3 chr3_106210366     HPrz    G    A        0      0        2 
   3 chr3_106210366     ZBoe    G    A        0      0        2 
   3 chr3_106210366     ZGre    G    A        0      0        2 
   3 chr3_106210366     ZHar    G    A        0      0        2 
   3 chr3_106210366   Sample    G    A        1      2        2 
   3 chr3_106211089     AAsi    A    C        0      0        2 
   3 chr3_106211089     AKia    A    C        0      0        2 
   3 chr3_106211089     AOna    A    C        0      0        2 
   3 chr3_106211089     ASom    A    C      0.5      1        2 
   3 chr3_106211089     HCab    A    C        0      0        2 
   3 chr3_106211089     HPrz    A    C        0      0        2 
   3 chr3_106211089     ZBoe    A    C        0      0        2 
   3 chr3_106211089     ZGre    A    C        0      0        2 
   3 chr3_106211089     ZHar    A    C        0      0        2 
   3 chr3_106211089   Sample    A    C        0      0        2 
   3 chr3_106216336     AAsi    T    C        0      0        2 
   3 chr3_106216336     AKia    T    C        0      0        2 
   3 chr3_106216336     AOna    T    C        0      0        2 
   3 chr3_106216336     ASom    T    C        0      0        2 
   3 chr3_106216336     HCab    T    C        0      0        2 
   3 chr3_106216336     HPrz    T    C        0      0        2 
   3 chr3_106216336     ZBoe    T    C      0.5      1        2 
   3 chr3_106216336     ZGre    T    C        0      0        2 
   3 chr3_106216336     ZHar    T    C        0      0        2 
   3 chr3_106216336   Sample    T    C        0      0        2 
   3 chr3_106217187     AAsi    C    T      0.5      1        2 
   3 chr3_106217187     AKia    C    T        0      0        2 
   3 chr3_106217187     AOna    C    T        0      0        2 
   3 chr3_106217187     ASom    C    T        0      0        2 
   3 chr3_106217187     HCab    C    T        0      0        2 
   3 chr3_106217187     HPrz    C    T        0      0        2 
   3 chr3_106217187     ZBoe    C    T        0      0        2 
   3 chr3_106217187     ZGre    C    T        0      0        2 
   3 chr3_106217187     ZHar    C    T        0      0        2 
   3 chr3_106217187   Sample    C    T        0      0        2 
   3 chr3_106217385     AAsi    G    A        1      2        2 
   3 chr3_106217385     AKia    G    A        0      0        2 
   3 chr3_106217385     AOna    G    A        0      0        2 
   3 chr3_106217385     ASom    G    A      0.5      1        2 
   3 chr3_106217385     HCab    G    A        0      0        2 
   3 chr3_106217385     HPrz    G    A        0      0        2 
   3 chr3_106217385     ZBoe    G    A        0      0        2 
   3 chr3_106217385     ZGre    G    A        0      0        2 
   3 chr3_106217385     ZHar    G    A        0      0        2 
   3 chr3_106217385   Sample    G    A        1      2        2 
   3 chr3_106223767     AAsi    A    G        0      0        2 
   3 chr3_106223767     AKia    A    G        0      0        2 
   3 chr3_106223767     AOna    A    G        0      0        2 
   3 chr3_106223767     ASom    A    G        0      0        2 
   3 chr3_106223767     HCab    A    G        0      0        2 
   3 chr3_106223767     HPrz    A    G        0      0        2 
   3 chr3_106223767     ZBoe    A    G        0      0        2 
   3 chr3_106223767     ZGre    A    G        0      0        2 
   3 chr3_106223767     ZHar    A    G      0.5      1        2 
   3 chr3_106223767   Sample    A    G        0      0        2 
   3 chr3_106223973     AAsi    G    A        0      0        2 
   3 chr3_106223973     AKia    G    A        0      0        2 
   3 chr3_106223973     AOna    G    A        0      0        2 
   3 chr3_106223973     ASom    G    A        0      0        2 
   3 chr3_106223973     HCab    G    A        0      0        2 
   3 chr3_106223973     HPrz    G    A      0.5      1        2 
   3 chr3_106223973     ZBoe    G    A        0      0        2 
   3 chr3_106223973     ZGre    G    A        0      0        2 
   3 chr3_106223973     ZHar    G    A        0      0        2 
   3 chr3_106223973   Sample    G    A        0      0        2 
   3 chr3_106227702     AAsi    T    G        0      0        2 
   3 chr3_106227702     AKia    T    G        0      0        2 
   3 chr3_106227702     AOna    T    G        0      0        2 
   3 chr3_106227702     ASom    T    G        0      0        2 
   3 chr3_106227702     HCab    T    G        0      0        2 
   3 chr3_106227702     HPrz    T    G      0.5      1        2 
   3 chr3_106227702     ZBoe    T    G        0      0        2 
   3 chr3_106227702     ZGre    T    G        0      0        2 
   3 chr3_106227702     ZHar    T    G        0      0        2 
   3 chr3_106227702   Sample    T    G        0      0        2 
   3 chr3_106236282     AAsi    C    T        0      0        2 
   3 chr3_106236282     AKia    C    T        1      2        2 
   3 chr3_106236282     AOna    C    T        0      0        2 
   3 chr3_106236282     ASom    C    T        0      0        2 
   3 chr3_106236282     HCab    C    T        0      0        2 
   3 chr3_106236282     HPrz    C    T        0      0        2 
   3 chr3_106236282     ZBoe    C    T        0      0        2 
   3 chr3_106236282     ZGre    C    T        0      0        2 
   3 chr3_106236282     ZHar    C    T        0      0        2 
   3 chr3_106236282   Sample    C    T        0      0        2 
   3 chr3_106237349     AAsi    T    G        0      0        2 
   3 chr3_106237349     AKia    T    G      0.5      1        2 
   3 chr3_106237349     AOna    T    G        0      0        2 
   3 chr3_106237349     ASom    T    G        0      0        2 
   3 chr3_106237349     HCab    T    G        0      0        2 
   3 chr3_106237349     HPrz    T    G        0      0        2 
   3 chr3_106237349     ZBoe    T    G        0      0        2 
   3 chr3_106237349     ZGre    T    G        0      0        2 
   3 chr3_106237349     ZHar    T    G        0      0        2 
   3 chr3_106237349   Sample    T    G        0      0        2 
   3 chr3_106239886     AAsi    G    A        0      0        2 
   3 chr3_106239886     AKia    G    A        0      0        2 
   3 chr3_106239886     AOna    G    A        0      0        2 
   3 chr3_106239886     ASom    G    A        0      0        2 
   3 chr3_106239886     HCab    G    A        1      2        2 
   3 chr3_106239886     HPrz    G    A        1      2        2 
   3 chr3_106239886     ZBoe    G    A        0      0        2 
   3 chr3_106239886     ZGre    G    A        0      0        2 
   3 chr3_106239886     ZHar    G    A        0      0        2 
   3 chr3_106239886   Sample    G    A        0      0        2 
   3 chr3_106243697     AAsi    C    T        1      2        2 
   3 chr3_106243697     AKia    C    T        1      2        2 
   3 chr3_106243697     AOna    C    T        0      0        2 
   3 chr3_106243697     ASom    C    T        1      2        2 
   3 chr3_106243697     HCab    C    T        0      0        2 
   3 chr3_106243697     HPrz    C    T        0      0        2 
   3 chr3_106243697     ZBoe    C    T        0      0        2 
   3 chr3_106243697     ZGre    C    T        0      0        2 
   3 chr3_106243697     ZHar    C    T        0      0        2 
   3 chr3_106243697   Sample    C    T        1      2        2 
   3 chr3_106245647     AAsi    T    C        0      0        2 
   3 chr3_106245647     AKia    T    C        0      0        2 
   3 chr3_106245647     AOna    T    C        0      0        2 
   3 chr3_106245647     ASom    T    C        0      0        2 
   3 chr3_106245647     HCab    T    C        0      0        2 
   3 chr3_106245647     HPrz    T    C        0      0        2 
   3 chr3_106245647     ZBoe    T    C        1      2        2 
   3 chr3_106245647     ZGre    T    C        1      2        2 
   3 chr3_106245647     ZHar    T    C        1      2        2 
   3 chr3_106245647   Sample    T    C        0      0        2 
   3 chr3_106247563     AAsi    A    G        1      2        2 
   3 chr3_106247563     AKia    A    G        0      0        2 
   3 chr3_106247563     AOna    A    G        0      0        2 
   3 chr3_106247563     ASom    A    G        1      2        2 
   3 chr3_106247563     HCab    A    G        1      2        2 
   3 chr3_106247563     HPrz    A    G        1      2        2 
   3 chr3_106247563     ZBoe    A    G        0      0        2 
   3 chr3_106247563     ZGre    A    G        0      0        2 
   3 chr3_106247563     ZHar    A    G        0      0        2 
   3 chr3_106247563   Sample    A    G        1      2        2 
   3 chr3_106248493     AAsi    G    A        0      0        2 
   3 chr3_106248493     AKia    G    A        0      0        2 
   3 chr3_106248493     AOna    G    A        0      0        2 
   3 chr3_106248493     ASom    G    A        0      0        2 
   3 chr3_106248493     HCab    G    A        0      0        2 
   3 chr3_106248493     HPrz    G    A        0      0        2 
   3 chr3_106248493     ZBoe    G    A      0.5      1        2 
   3 chr3_106248493     ZGre    G    A        0      0        2 
   3 chr3_106248493     ZHar    G    A        0      0        2 
   3 chr3_106248493   Sample    G    A        0      0        2 
   3 chr3_106250334     AAsi    T    G        0      0        2 
   3 chr3_106250334     AKia    T    G        0      0        2 
   3 chr3_106250334     AOna    T    G        0      0        2 
   3 chr3_106250334     ASom    T    G        0      0        2 
   3 chr3_106250334     HCab    T    G        1      2        2 
   3 chr3_106250334     HPrz    T    G        1      2        2 
   3 chr3_106250334     ZBoe    T    G        0      0        2 
   3 chr3_106250334     ZGre    T    G        0      0        2 
   3 chr3_106250334     ZHar    T    G        0      0        2 
   3 chr3_106250334   Sample    T    G        0      0        2 
   3 chr3_106252690     AAsi    A    C        0      0        2 
   3 chr3_106252690     AKia    A    C        0      0        2 
   3 chr3_106252690     AOna    A    C        0      0        2 
   3 chr3_106252690     ASom    A    C        0      0        2 
   3 chr3_106252690     HCab    A    C        0      0        2 
   3 chr3_106252690     HPrz    A    C        0      0        2 
   3 chr3_106252690     ZBoe    A    C        0      0        2 
   3 chr3_106252690     ZGre    A    C        1      2        2 
   3 chr3_106252690     ZHar    A    C        0      0        2 
   3 chr3_106252690   Sample    A    C        0      0        2 
   3 chr3_106253722     AAsi    T    A        0      0        2 
   3 chr3_106253722     AKia    T    A        0      0        2 
   3 chr3_106253722     AOna    T    A        0      0        2 
   3 chr3_106253722     ASom    T    A        0      0        2 
   3 chr3_106253722     HCab    T    A        0      0        2 
   3 chr3_106253722     HPrz    T    A        0      0        2 
   3 chr3_106253722     ZBoe    T    A        0      0        2 
   3 chr3_106253722     ZGre    T    A        1      2        2 
   3 chr3_106253722     ZHar    T    A        0      0        2 
   3 chr3_106253722   Sample    T    A        0      0        2 
   3 chr3_106256161     AAsi    T    G        0      0        2 
   3 chr3_106256161     AKia    T    G        0      0        2 
   3 chr3_106256161     AOna    T    G        0      0        2 
   3 chr3_106256161     ASom    T    G        0      0        2 
   3 chr3_106256161     HCab    T    G        0      0        2 
   3 chr3_106256161     HPrz    T    G        0      0        2 
   3 chr3_106256161     ZBoe    T    G      0.5      1        2 
   3 chr3_106256161     ZGre    T    G        0      0        2 
   3 chr3_106256161     ZHar    T    G        0      0        2 
   3 chr3_106256161   Sample    T    G        0      0        2 
   3 chr3_106277403     AAsi    G    A        0      0        2 
   3 chr3_106277403     AKia    G    A        0      0        2 
   3 chr3_106277403     AOna    G    A        1      2        2 
   3 chr3_106277403     ASom    G    A        0      0        2 
   3 chr3_106277403     HCab    G    A        0      0        2 
   3 chr3_106277403     HPrz    G    A        0      0        2 
   3 chr3_106277403     ZBoe    G    A        0      0        2 
   3 chr3_106277403     ZGre    G    A        0      0        2 
   3 chr3_106277403     ZHar    G    A        0      0        2 
   3 chr3_106277403   Sample    G    A        0      0        2 
   3 chr3_106279885     AAsi    C    T        0      0        2 
   3 chr3_106279885     AKia    C    T        0      0        2 
   3 chr3_106279885     AOna    C    T        0      0        2 
   3 chr3_106279885     ASom    C    T        0      0        2 
   3 chr3_106279885     HCab    C    T        1      2        2 
   3 chr3_106279885     HPrz    C    T      0.5      1        2 
   3 chr3_106279885     ZBoe    C    T        0      0        2 
   3 chr3_106279885     ZGre    C    T        0      0        2 
   3 chr3_106279885     ZHar    C    T        0      0        2 
   3 chr3_106279885   Sample    C    T        0      0        2 
   3 chr3_106282092     AAsi    T    G        0      0        2 
   3 chr3_106282092     AKia    T    G        0      0        2 
   3 chr3_106282092     AOna    T    G        0      0        2 
   3 chr3_106282092     ASom    T    G        0      0        2 
   3 chr3_106282092     HCab    T    G        1      2        2 
   3 chr3_106282092     HPrz    T    G        1      2        2 
   3 chr3_106282092     ZBoe    T    G        0      0        2 
   3 chr3_106282092     ZGre    T    G        0      0        2 
   3 chr3_106282092     ZHar    T    G        0      0        2 
   3 chr3_106282092   Sample    T    G        0      0        2 
   3 chr3_106284797     AAsi    A    G        0      0        2 
   3 chr3_106284797     AKia    A    G        1      2        2 
   3 chr3_106284797     AOna    A    G        0      0        2 
   3 chr3_106284797     ASom    A    G        0      0        2 
   3 chr3_106284797     HCab    A    G        0      0        2 
   3 chr3_106284797     HPrz    A    G        0      0        2 
   3 chr3_106284797     ZBoe    A    G        0      0        2 
   3 chr3_106284797     ZGre    A    G        0      0        2 
   3 chr3_106284797     ZHar    A    G        0      0        2 
   3 chr3_106284797   Sample    A    G        0      0        2 
   3 chr3_106285646     AAsi    C    T        0      0        2 
   3 chr3_106285646     AKia    C    T        1      2        2 
   3 chr3_106285646     AOna    C    T        1      2        2 
   3 chr3_106285646     ASom    C    T        0      0        2 
   3 chr3_106285646     HCab    C    T        0      0        2 
   3 chr3_106285646     HPrz    C    T        0      0        2 
   3 chr3_106285646     ZBoe    C    T        0      0        2 
   3 chr3_106285646     ZGre    C    T        0      0        2 
   3 chr3_106285646     ZHar    C    T        0      0        2 
   3 chr3_106285646   Sample    C    T        0      0        2 
   3 chr3_106287422     AAsi    T    C        0      0        2 
   3 chr3_106287422     AKia    T    C        0      0        2 
   3 chr3_106287422     AOna    T    C        0      0        2 
   3 chr3_106287422     ASom    T    C        0      0        2 
   3 chr3_106287422     HCab    T    C        1      2        2 
   3 chr3_106287422     HPrz    T    C        1      2        2 
   3 chr3_106287422     ZBoe    T    C        0      0        2 
   3 chr3_106287422     ZGre    T    C        0      0        2 
   3 chr3_106287422     ZHar    T    C        0      0        2 
   3 chr3_106287422   Sample    T    C        0      0        2 
   3 chr3_106290090     AAsi    C    T        0      0        2 
   3 chr3_106290090     AKia    C    T        0      0        2 
   3 chr3_106290090     AOna    C    T      0.5      1        2 
   3 chr3_106290090     ASom    C    T        0      0        2 
   3 chr3_106290090     HCab    C    T        0      0        2 
   3 chr3_106290090     HPrz    C    T        0      0        2 
   3 chr3_106290090     ZBoe    C    T        0      0        2 
   3 chr3_106290090     ZGre    C    T        0      0        2 
   3 chr3_106290090     ZHar    C    T        0      0        2 
   3 chr3_106290090   Sample    C    T        0      0        2 
   3 chr3_106290312     AAsi    T    C        0      0        2 
   3 chr3_106290312     AKia    T    C        1      2        2 
   3 chr3_106290312     AOna    T    C      0.5      1        2 
   3 chr3_106290312     ASom    T    C        0      0        2 
   3 chr3_106290312     HCab    T    C        0      0        2 
   3 chr3_106290312     HPrz    T    C        0      0        2 
   3 chr3_106290312     ZBoe    T    C        0      0        2 
   3 chr3_106290312     ZGre    T    C        0      0        2 
   3 chr3_106290312     ZHar    T    C        0      0        2 
   3 chr3_106290312   Sample    T    C        0      0        2 
   3 chr3_106292279     AAsi    C    T        0      0        2 
   3 chr3_106292279     AKia    C    T        0      0        2 
   3 chr3_106292279     AOna    C    T        0      0        2 
   3 chr3_106292279     ASom    C    T        0      0        2 
   3 chr3_106292279     HCab    C    T      0.5      1        2 
   3 chr3_106292279     HPrz    C    T      0.5      1        2 
   3 chr3_106292279     ZBoe    C    T        0      0        2 
   3 chr3_106292279     ZGre    C    T        0      0        2 
   3 chr3_106292279     ZHar    C    T        0      0        2 
   3 chr3_106292279   Sample    C    T        0      0        2 
   3 chr3_106292374     AAsi    T    C        0      0        2 
   3 chr3_106292374     AKia    T    C        0      0        2 
   3 chr3_106292374     AOna    T    C        0      0        2 
   3 chr3_106292374     ASom    T    C        0      0        2 
   3 chr3_106292374     HCab    T    C        0      0        2 
   3 chr3_106292374     HPrz    T    C        0      0        2 
   3 chr3_106292374     ZBoe    T    C      0.5      1        2 
   3 chr3_106292374     ZGre    T    C        0      0        2 
   3 chr3_106292374     ZHar    T    C        0      0        2 
   3 chr3_106292374   Sample    T    C        0      0        2 
   3 chr3_106296833     AAsi    T    C        0      0        2 
   3 chr3_106296833     AKia    T    C        0      0        2 
   3 chr3_106296833     AOna    T    C        0      0        2 
   3 chr3_106296833     ASom    T    C        0      0        2 
   3 chr3_106296833     HCab    T    C        0      0        2 
   3 chr3_106296833     HPrz    T    C        0      0        2 
   3 chr3_106296833     ZBoe    T    C        0      0        2 
   3 chr3_106296833     ZGre    T    C        0      0        2 
   3 chr3_106296833     ZHar    T    C      0.5      1        2 
   3 chr3_106296833   Sample    T    C        0      0        2 
   3 chr3_106302737     AAsi    A    G        0      0        2 
   3 chr3_106302737     AKia    A    G        0      0        2 
   3 chr3_106302737     AOna    A    G        0      0        2 
   3 chr3_106302737     ASom    A    G        0      0        2 
   3 chr3_106302737     HCab    A    G        0      0        2 
   3 chr3_106302737     HPrz    A    G        0      0        2 
   3 chr3_106302737     ZBoe    A    G        0      0        2 
   3 chr3_106302737     ZGre    A    G        0      0        2 
   3 chr3_106302737     ZHar    A    G      0.5      1        2 
   3 chr3_106302737   Sample    A    G        0      0        2 
   3 chr3_106308662     AAsi    C    T        0      0        2 
   3 chr3_106308662     AKia    C    T        0      0        2 
   3 chr3_106308662     AOna    C    T        0      0        2 
   3 chr3_106308662     ASom    C    T        0      0        2 
   3 chr3_106308662     HCab    C    T        0      0        2 
   3 chr3_106308662     HPrz    C    T        0      0        2 
   3 chr3_106308662     ZBoe    C    T        0      0        2 
   3 chr3_106308662     ZGre    C    T        1      2        2 
   3 chr3_106308662     ZHar    C    T        0      0        2 
   3 chr3_106308662   Sample    C    T        0      0        2 
   3 chr3_106309318     AAsi    A    T        0      0        2 
   3 chr3_106309318     AKia    A    T        0      0        2 
   3 chr3_106309318     AOna    A    T        0      0        2 
   3 chr3_106309318     ASom    A    T        0      0        2 
   3 chr3_106309318     HCab    A    T      0.5      1        2 
   3 chr3_106309318     HPrz    A    T      0.5      1        2 
   3 chr3_106309318     ZBoe    A    T        0      0        2 
   3 chr3_106309318     ZGre    A    T        0      0        2 
   3 chr3_106309318     ZHar    A    T        0      0        2 
   3 chr3_106309318   Sample    A    T        0      0        2 
   3 chr3_106313993     AAsi    T    C        1      2        2 
   3 chr3_106313993     AKia    T    C        0      0        2 
   3 chr3_106313993     AOna    T    C        0      0        2 
   3 chr3_106313993     ASom    T    C        1      2        2 
   3 chr3_106313993     HCab    T    C        0      0        2 
   3 chr3_106313993     HPrz    T    C        0      0        2 
   3 chr3_106313993     ZBoe    T    C        0      0        2 
   3 chr3_106313993     ZGre    T    C        0      0        2 
   3 chr3_106313993     ZHar    T    C        0      0        2 
   3 chr3_106313993   Sample    T    C        1      2        2 
   3 chr3_106319515     AAsi    G    T        0      0        2 
   3 chr3_106319515     AKia    G    T        0      0        2 
   3 chr3_106319515     AOna    G    T        0      0        2 
   3 chr3_106319515     ASom    G    T        0      0        2 
   3 chr3_106319515     HCab    G    T        1      2        2 
   3 chr3_106319515     HPrz    G    T        1      2        2 
   3 chr3_106319515     ZBoe    G    T        0      0        2 
   3 chr3_106319515     ZGre    G    T        0      0        2 
   3 chr3_106319515     ZHar    G    T        0      0        2 
   3 chr3_106319515   Sample    G    T        0      0        2 
   3 chr3_106320590     AAsi    T    G        0      0        2 
   3 chr3_106320590     AKia    T    G        0      0        2 
   3 chr3_106320590     AOna    T    G        0      0        2 
   3 chr3_106320590     ASom    T    G        0      0        2 
   3 chr3_106320590     HCab    T    G        0      0        2 
   3 chr3_106320590     HPrz    T    G        0      0        2 
   3 chr3_106320590     ZBoe    T    G        0      0        2 
   3 chr3_106320590     ZGre    T    G        0      0        2 
   3 chr3_106320590     ZHar    T    G      0.5      1        2 
   3 chr3_106320590   Sample    T    G        0      0        2 
   3 chr3_106323978     AAsi    C    T      0.5      1        2 
   3 chr3_106323978     AKia    C    T        0      0        2 
   3 chr3_106323978     AOna    C    T        0      0        2 
   3 chr3_106323978     ASom    C    T        1      2        2 
   3 chr3_106323978     HCab    C    T        0      0        2 
   3 chr3_106323978     HPrz    C    T        0      0        2 
   3 chr3_106323978     ZBoe    C    T        0      0        2 
   3 chr3_106323978     ZGre    C    T        0      0        2 
   3 chr3_106323978     ZHar    C    T        0      0        2 
   3 chr3_106323978   Sample    C    T        1      2        2 
   3 chr3_106327062     AAsi    G    T        0      0        2 
   3 chr3_106327062     AKia    G    T        0      0        2 
   3 chr3_106327062     AOna    G    T        0      0        2 
   3 chr3_106327062     ASom    G    T        0      0        2 
   3 chr3_106327062     HCab    G    T        1      2        2 
   3 chr3_106327062     HPrz    G    T        1      2        2 
   3 chr3_106327062     ZBoe    G    T        0      0        2 
   3 chr3_106327062     ZGre    G    T        0      0        2 
   3 chr3_106327062     ZHar    G    T        0      0        2 
   3 chr3_106327062   Sample    G    T        0      0        2 
   3 chr3_106333103     AAsi    C    G        0      0        2 
   3 chr3_106333103     AKia    C    G        0      0        2 
   3 chr3_106333103     AOna    C    G        0      0        2 
   3 chr3_106333103     ASom    C    G      0.5      1        2 
   3 chr3_106333103     HCab    C    G        0      0        2 
   3 chr3_106333103     HPrz    C    G        0      0        2 
   3 chr3_106333103     ZBoe    C    G        0      0        2 
   3 chr3_106333103     ZGre    C    G        0      0        2 
   3 chr3_106333103     ZHar    C    G        0      0        2 
   3 chr3_106333103   Sample    C    G        0      0        2 
   3 chr3_106333445     AAsi    G    A        0      0        2 
   3 chr3_106333445     AKia    G    A        1      2        2 
   3 chr3_106333445     AOna    G    A        0      0        2 
   3 chr3_106333445     ASom    G    A        0      0        2 
   3 chr3_106333445     HCab    G    A        0      0        2 
   3 chr3_106333445     HPrz    G    A        0      0        2 
   3 chr3_106333445     ZBoe    G    A        0      0        2 
   3 chr3_106333445     ZGre    G    A        0      0        2 
   3 chr3_106333445     ZHar    G    A        0      0        2 
   3 chr3_106333445   Sample    G    A        0      0        2 
   3 chr3_106333998     AAsi    G    A        0      0        2 
   3 chr3_106333998     AKia    G    A        0      0        2 
   3 chr3_106333998     AOna    G    A        0      0        2 
   3 chr3_106333998     ASom    G    A      0.5      1        2 
   3 chr3_106333998     HCab    G    A        0      0        2 
   3 chr3_106333998     HPrz    G    A        0      0        2 
   3 chr3_106333998     ZBoe    G    A        0      0        2 
   3 chr3_106333998     ZGre    G    A        0      0        2 
   3 chr3_106333998     ZHar    G    A        0      0        2 
   3 chr3_106333998   Sample    G    A        0      0        2 
   3 chr3_106337124     AAsi    A    G        0      0        2 
   3 chr3_106337124     AKia    A    G        0      0        2 
   3 chr3_106337124     AOna    A    G        0      0        2 
   3 chr3_106337124     ASom    A    G        0      0        2 
   3 chr3_106337124     HCab    A    G        1      2        2 
   3 chr3_106337124     HPrz    A    G        1      2        2 
   3 chr3_106337124     ZBoe    A    G        0      0        2 
   3 chr3_106337124     ZGre    A    G        0      0        2 
   3 chr3_106337124     ZHar    A    G        0      0        2 
   3 chr3_106337124   Sample    A    G        0      0        2 
   3 chr3_106346823     AAsi    A    G        0      0        2 
   3 chr3_106346823     AKia    A    G        0      0        2 
   3 chr3_106346823     AOna    A    G        0      0        2 
   3 chr3_106346823     ASom    A    G        0      0        2 
   3 chr3_106346823     HCab    A    G        0      0        2 
   3 chr3_106346823     HPrz    A    G        0      0        2 
   3 chr3_106346823     ZBoe    A    G      0.5      1        2 
   3 chr3_106346823     ZGre    A    G        1      2        2 
   3 chr3_106346823     ZHar    A    G        0      0        2 
   3 chr3_106346823   Sample    A    G        0      0        2 
   3 chr3_106347440     AAsi    T    A        0      0        2 
   3 chr3_106347440     AKia    T    A        0      0        2 
   3 chr3_106347440     AOna    T    A        0      0        2 
   3 chr3_106347440     ASom    T    A        0      0        2 
   3 chr3_106347440     HCab    T    A        1      2        2 
   3 chr3_106347440     HPrz    T    A        1      2        2 
   3 chr3_106347440     ZBoe    T    A        0      0        2 
   3 chr3_106347440     ZGre    T    A        0      0        2 
   3 chr3_106347440     ZHar    T    A        0      0        2 
   3 chr3_106347440   Sample    T    A        0      0        2 
   3 chr3_106350661     AAsi    A    G        0      0        2 
   3 chr3_106350661     AKia    A    G        0      0        2 
   3 chr3_106350661     AOna    A    G        0      0        2 
   3 chr3_106350661     ASom    A    G        0      0        2 
   3 chr3_106350661     HCab    A    G        0      0        2 
   3 chr3_106350661     HPrz    A    G        0      0        2 
   3 chr3_106350661     ZBoe    A    G        0      0        2 
   3 chr3_106350661     ZGre    A    G        0      0        2 
   3 chr3_106350661     ZHar    A    G      0.5      1        2 
   3 chr3_106350661   Sample    A    G        0      0        2 
   3 chr3_106354640     AAsi    T    C        0      0        2 
   3 chr3_106354640     AKia    T    C        0      0        2 
   3 chr3_106354640     AOna    T    C        0      0        2 
   3 chr3_106354640     ASom    T    C        0      0        2 
   3 chr3_106354640     HCab    T    C      0.5      1        2 
   3 chr3_106354640     HPrz    T    C      0.5      1        2 
   3 chr3_106354640     ZBoe    T    C        0      0        2 
   3 chr3_106354640     ZGre    T    C        0      0        2 
   3 chr3_106354640     ZHar    T    C        0      0        2 
   3 chr3_106354640   Sample    T    C        0      0        2 
   3 chr3_106373609     AAsi    T    C        0      0        2 
   3 chr3_106373609     AKia    T    C      0.5      1        2 
   3 chr3_106373609     AOna    T    C        0      0        2 
   3 chr3_106373609     ASom    T    C        0      0        2 
   3 chr3_106373609     HCab    T    C        0      0        2 
   3 chr3_106373609     HPrz    T    C        0      0        2 
   3 chr3_106373609     ZBoe    T    C        0      0        2 
   3 chr3_106373609     ZGre    T    C        0      0        2 
   3 chr3_106373609     ZHar    T    C        0      0        2 
   3 chr3_106373609   Sample    T    C        0      0        2 
   3 chr3_106375474     AAsi    C    A        0      0        2 
   3 chr3_106375474     AKia    C    A        1      2        2 
   3 chr3_106375474     AOna    C    A        1      2        2 
   3 chr3_106375474     ASom    C    A        0      0        2 
   3 chr3_106375474     HCab    C    A        0      0        2 
   3 chr3_106375474     HPrz    C    A        0      0        2 
   3 chr3_106375474     ZBoe    C    A        0      0        2 
   3 chr3_106375474     ZGre    C    A        0      0        2 
   3 chr3_106375474     ZHar    C    A        1      2        2 
   3 chr3_106375474   Sample    C    A        0      0        2 
   3 chr3_106380612     AAsi    T    C        0      0        2 
   3 chr3_106380612     AKia    T    C        0      0        2 
   3 chr3_106380612     AOna    T    C        0      0        2 
   3 chr3_106380612     ASom    T    C        0      0        2 
   3 chr3_106380612     HCab    T    C        0      0        2 
   3 chr3_106380612     HPrz    T    C        0      0        2 
   3 chr3_106380612     ZBoe    T    C      0.5      1        2 
   3 chr3_106380612     ZGre    T    C        0      0        2 
   3 chr3_106380612     ZHar    T    C        0      0        2 
   3 chr3_106380612   Sample    T    C        0      0        2 
   3 chr3_106380765     AAsi    A    T        0      0        2 
   3 chr3_106380765     AKia    A    T        1      2        2 
   3 chr3_106380765     AOna    A    T        1      2        2 
   3 chr3_106380765     ASom    A    T        0      0        2 
   3 chr3_106380765     HCab    A    T        0      0        2 
   3 chr3_106380765     HPrz    A    T        0      0        2 
   3 chr3_106380765     ZBoe    A    T        0      0        2 
   3 chr3_106380765     ZGre    A    T        0      0        2 
   3 chr3_106380765     ZHar    A    T        1      2        2 
   3 chr3_106380765   Sample    A    T        0      0        2 
   3 chr3_106383495     AAsi    C    T        0      0        2 
   3 chr3_106383495     AKia    C    T        0      0        2 
   3 chr3_106383495     AOna    C    T        0      0        2 
   3 chr3_106383495     ASom    C    T        1      2        2 
   3 chr3_106383495     HCab    C    T        0      0        2 
   3 chr3_106383495     HPrz    C    T        0      0        2 
   3 chr3_106383495     ZBoe    C    T        0      0        2 
   3 chr3_106383495     ZGre    C    T        0      0        2 
   3 chr3_106383495     ZHar    C    T        0      0        2 
   3 chr3_106383495   Sample    C    T        1      2        2 
   3 chr3_106383761     AAsi    C    T        0      0        2 
   3 chr3_106383761     AKia    C    T      0.5      1        2 
   3 chr3_106383761     AOna    C    T        0      0        2 
   3 chr3_106383761     ASom    C    T        0      0        2 
   3 chr3_106383761     HCab    C    T        0      0        2 
   3 chr3_106383761     HPrz    C    T        0      0        2 
   3 chr3_106383761     ZBoe    C    T        0      0        2 
   3 chr3_106383761     ZGre    C    T        0      0        2 
   3 chr3_106383761     ZHar    C    T        0      0        2 
   3 chr3_106383761   Sample    C    T        0      0        2 
   3 chr3_106385758     AAsi    T    A        0      0        2 
   3 chr3_106385758     AKia    T    A        0      0        2 
   3 chr3_106385758     AOna    T    A        0      0        2 
   3 chr3_106385758     ASom    T    A        0      0        2 
   3 chr3_106385758     HCab    T    A        1      2        2 
   3 chr3_106385758     HPrz    T    A        1      2        2 
   3 chr3_106385758     ZBoe    T    A        0      0        2 
   3 chr3_106385758     ZGre    T    A        0      0        2 
   3 chr3_106385758     ZHar    T    A        0      0        2 
   3 chr3_106385758   Sample    T    A        0      0        2 
   3 chr3_106387811     AAsi    G    T        0      0        2 
   3 chr3_106387811     AKia    G    T        1      2        2 
   3 chr3_106387811     AOna    G    T        1      2        2 
   3 chr3_106387811     ASom    G    T        0      0        2 
   3 chr3_106387811     HCab    G    T        0      0        2 
   3 chr3_106387811     HPrz    G    T        0      0        2 
   3 chr3_106387811     ZBoe    G    T        0      0        2 
   3 chr3_106387811     ZGre    G    T        0      0        2 
   3 chr3_106387811     ZHar    G    T        0      0        2 
   3 chr3_106387811   Sample    G    T        0      0        2 
   3 chr3_106391112     AAsi    G    C        0      0        2 
   3 chr3_106391112     AKia    G    C        1      2        2 
   3 chr3_106391112     AOna    G    C        1      2        2 
   3 chr3_106391112     ASom    G    C        0      0        2 
   3 chr3_106391112     HCab    G    C        0      0        2 
   3 chr3_106391112     HPrz    G    C        0      0        2 
   3 chr3_106391112     ZBoe    G    C        0      0        2 
   3 chr3_106391112     ZGre    G    C        0      0        2 
   3 chr3_106391112     ZHar    G    C        0      0        2 
   3 chr3_106391112   Sample    G    C        0      0        2 
   3 chr3_106394235     AAsi    G    A        0      0        2 
   3 chr3_106394235     AKia    G    A        0      0        2 
   3 chr3_106394235     AOna    G    A        0      0        2 
   3 chr3_106394235     ASom    G    A        0      0        2 
   3 chr3_106394235     HCab    G    A        0      0        2 
   3 chr3_106394235     HPrz    G    A        0      0        2 
   3 chr3_106394235     ZBoe    G    A      0.5      1        2 
   3 chr3_106394235     ZGre    G    A        0      0        2 
   3 chr3_106394235     ZHar    G    A        0      0        2 
   3 chr3_106394235   Sample    G    A        0      0        2 
   3 chr3_106395219     AAsi    A    G        0      0        2 
   3 chr3_106395219     AKia    A    G        0      0        2 
   3 chr3_106395219     AOna    A    G        0      0        2 
   3 chr3_106395219     ASom    A    G      0.5      1        2 
   3 chr3_106395219     HCab    A    G        0      0        2 
   3 chr3_106395219     HPrz    A    G        0      0        2 
   3 chr3_106395219     ZBoe    A    G        0      0        2 
   3 chr3_106395219     ZGre    A    G        0      0        2 
   3 chr3_106395219     ZHar    A    G        0      0        2 
   3 chr3_106395219   Sample    A    G        0      0        2 
   3 chr3_106396860     AAsi    A    T        0      0        2 
   3 chr3_106396860     AKia    A    T        0      0        2 
   3 chr3_106396860     AOna    A    T        0      0        2 
   3 chr3_106396860     ASom    A    T        0      0        2 
   3 chr3_106396860     HCab    A    T        0      0        2 
   3 chr3_106396860     HPrz    A    T        0      0        2 
   3 chr3_106396860     ZBoe    A    T        1      2        2 
   3 chr3_106396860     ZGre    A    T        0      0        2 
   3 chr3_106396860     ZHar    A    T        0      0        2 
   3 chr3_106396860   Sample    A    T        0      0        2 
   3 chr3_106397071     AAsi    C    T        0      0        2 
   3 chr3_106397071     AKia    C    T        1      2        2 
   3 chr3_106397071     AOna    C    T        0      0        2 
   3 chr3_106397071     ASom    C    T        0      0        2 
   3 chr3_106397071     HCab    C    T        1      2        2 
   3 chr3_106397071     HPrz    C    T        1      2        2 
   3 chr3_106397071     ZBoe    C    T        0      0        2 
   3 chr3_106397071     ZGre    C    T        0      0        2 
   3 chr3_106397071     ZHar    C    T        0      0        2 
   3 chr3_106397071   Sample    C    T        0      0        2 
   3 chr3_106399550     AAsi    C    T        0      0        2 
   3 chr3_106399550     AKia    C    T        0      0        2 
   3 chr3_106399550     AOna    C    T        0      0        2 
   3 chr3_106399550     ASom    C    T        0      0        2 
   3 chr3_106399550     HCab    C    T        0      0        2 
   3 chr3_106399550     HPrz    C    T        0      0        2 
   3 chr3_106399550     ZBoe    C    T      0.5      1        2 
   3 chr3_106399550     ZGre    C    T        0      0        2 
   3 chr3_106399550     ZHar    C    T        1      2        2 
   3 chr3_106399550   Sample    C    T        0      0        2 
   3 chr3_106400384     AAsi    C    T        0      0        2 
   3 chr3_106400384     AKia    C    T        1      2        2 
   3 chr3_106400384     AOna    C    T        0      0        2 
   3 chr3_106400384     ASom    C    T        0      0        2 
   3 chr3_106400384     HCab    C    T        0      0        2 
   3 chr3_106400384     HPrz    C    T        0      0        2 
   3 chr3_106400384     ZBoe    C    T        0      0        2 
   3 chr3_106400384     ZGre    C    T        0      0        2 
   3 chr3_106400384     ZHar    C    T        0      0        2 
   3 chr3_106400384   Sample    C    T        0      0        2 
   3 chr3_106401177     AAsi    T    C        0      0        2 
   3 chr3_106401177     AKia    T    C        0      0        2 
   3 chr3_106401177     AOna    T    C        0      0        2 
   3 chr3_106401177     ASom    T    C      0.5      1        2 
   3 chr3_106401177     HCab    T    C        0      0        2 
   3 chr3_106401177     HPrz    T    C        0      0        2 
   3 chr3_106401177     ZBoe    T    C        0      0        2 
   3 chr3_106401177     ZGre    T    C        0      0        2 
   3 chr3_106401177     ZHar    T    C        0      0        2 
   3 chr3_106401177   Sample    T    C        0      0        2 
   3 chr3_106403636     AAsi    A    G        0      0        2 
   3 chr3_106403636     AKia    A    G        0      0        2 
   3 chr3_106403636     AOna    A    G      0.5      1        2 
   3 chr3_106403636     ASom    A    G        0      0        2 
   3 chr3_106403636     HCab    A    G        0      0        2 
   3 chr3_106403636     HPrz    A    G        0      0        2 
   3 chr3_106403636     ZBoe    A    G        0      0        2 
   3 chr3_106403636     ZGre    A    G        0      0        2 
   3 chr3_106403636     ZHar    A    G        0      0        2 
   3 chr3_106403636   Sample    A    G        0      0        2 
   3 chr3_106407012     AAsi    A    G        0      0        2 
   3 chr3_106407012     AKia    A    G        0      0        2 
   3 chr3_106407012     AOna    A    G        0      0        2 
   3 chr3_106407012     ASom    A    G        0      0        2 
   3 chr3_106407012     HCab    A    G        1      2        2 
   3 chr3_106407012     HPrz    A    G        1      2        2 
   3 chr3_106407012     ZBoe    A    G        0      0        2 
   3 chr3_106407012     ZGre    A    G        0      0        2 
   3 chr3_106407012     ZHar    A    G        0      0        2 
   3 chr3_106407012   Sample    A    G        0      0        2 
   3 chr3_106410459     AAsi    T    C        0      0        2 
   3 chr3_106410459     AKia    T    C        1      2        2 
   3 chr3_106410459     AOna    T    C      0.5      1        2 
   3 chr3_106410459     ASom    T    C        0      0        2 
   3 chr3_106410459     HCab    T    C        0      0        2 
   3 chr3_106410459     HPrz    T    C        0      0        2 
   3 chr3_106410459     ZBoe    T    C        0      0        2 
   3 chr3_106410459     ZGre    T    C        0      0        2 
   3 chr3_106410459     ZHar    T    C        0      0        2 
   3 chr3_106410459   Sample    T    C        0      0        2 
   3 chr3_106412536     AAsi    A    C        0      0        2 
   3 chr3_106412536     AKia    A    C        0      0        2 
   3 chr3_106412536     AOna    A    C        0      0        2 
   3 chr3_106412536     ASom    A    C        0      0        2 
   3 chr3_106412536     HCab    A    C        1      2        2 
   3 chr3_106412536     HPrz    A    C        1      2        2 
   3 chr3_106412536     ZBoe    A    C        0      0        2 
   3 chr3_106412536     ZGre    A    C        0      0        2 
   3 chr3_106412536     ZHar    A    C        0      0        2 
   3 chr3_106412536   Sample    A    C        0      0        2 
   3 chr3_106425416     AAsi    G    A        0      0        2 
   3 chr3_106425416     AKia    G    A        0      0        2 
   3 chr3_106425416     AOna    G    A        0      0        2 
   3 chr3_106425416     ASom    G    A        0      0        2 
   3 chr3_106425416     HCab    G    A        1      2        2 
   3 chr3_106425416     HPrz    G    A        1      2        2 
   3 chr3_106425416     ZBoe    G    A        0      0        2 
   3 chr3_106425416     ZGre    G    A        0      0        2 
   3 chr3_106425416     ZHar    G    A        0      0        2 
   3 chr3_106425416   Sample    G    A        0      0        2 
   3 chr3_106450160     AAsi    G    A        0      0        2 
   3 chr3_106450160     AKia    G    A        0      0        2 
   3 chr3_106450160     AOna    G    A        0      0        2 
   3 chr3_106450160     ASom    G    A        0      0        2 
   3 chr3_106450160     HCab    G    A      0.5      1        2 
   3 chr3_106450160     HPrz    G    A        0      0        2 
   3 chr3_106450160     ZBoe    G    A        0      0        2 
   3 chr3_106450160     ZGre    G    A        0      0        2 
   3 chr3_106450160     ZHar    G    A        0      0        2 
   3 chr3_106450160   Sample    G    A        0      0        2 
   3 chr3_106452986     AAsi    A    G        0      0        2 
   3 chr3_106452986     AKia    A    G        0      0        2 
   3 chr3_106452986     AOna    A    G        0      0        2 
   3 chr3_106452986     ASom    A    G        0      0        2 
   3 chr3_106452986     HCab    A    G        1      2        2 
   3 chr3_106452986     HPrz    A    G        1      2        2 
   3 chr3_106452986     ZBoe    A    G        0      0        2 
   3 chr3_106452986     ZGre    A    G        0      0        2 
   3 chr3_106452986     ZHar    A    G        0      0        2 
   3 chr3_106452986   Sample    A    G        0      0        2 
   3 chr3_106457810     AAsi    A    G        0      0        2 
   3 chr3_106457810     AKia    A    G        0      0        2 
   3 chr3_106457810     AOna    A    G      0.5      1        2 
   3 chr3_106457810     ASom    A    G        0      0        2 
   3 chr3_106457810     HCab    A    G        0      0        2 
   3 chr3_106457810     HPrz    A    G        0      0        2 
   3 chr3_106457810     ZBoe    A    G        0      0        2 
   3 chr3_106457810     ZGre    A    G        0      0        2 
   3 chr3_106457810     ZHar    A    G        0      0        2 
   3 chr3_106457810   Sample    A    G        0      0        2 
   3 chr3_106458531     AAsi    T    C        0      0        2 
   3 chr3_106458531     AKia    T    C        0      0        2 
   3 chr3_106458531     AOna    T    C        0      0        2 
   3 chr3_106458531     ASom    T    C        0      0        2 
   3 chr3_106458531     HCab    T    C        1      2        2 
   3 chr3_106458531     HPrz    T    C        1      2        2 
   3 chr3_106458531     ZBoe    T    C        0      0        2 
   3 chr3_106458531     ZGre    T    C        0      0        2 
   3 chr3_106458531     ZHar    T    C        0      0        2 
   3 chr3_106458531   Sample    T    C        0      0        2 
   3 chr3_106462268     AAsi    T    G        0      0        2 
   3 chr3_106462268     AKia    T    G        0      0        2 
   3 chr3_106462268     AOna    T    G        0      0        2 
   3 chr3_106462268     ASom    T    G        0      0        2 
   3 chr3_106462268     HCab    T    G        0      0        2 
   3 chr3_106462268     HPrz    T    G        0      0        2 
   3 chr3_106462268     ZBoe    T    G        0      0        2 
   3 chr3_106462268     ZGre    T    G      0.5      1        2 
   3 chr3_106462268     ZHar    T    G        0      0        2 
   3 chr3_106462268   Sample    T    G        0      0        2 
   3 chr3_106473731     AAsi    C    T        0      0        2 
   3 chr3_106473731     AKia    C    T        0      0        2 
   3 chr3_106473731     AOna    C    T        0      0        2 
   3 chr3_106473731     ASom    C    T        0      0        2 
   3 chr3_106473731     HCab    C    T        1      2        2 
   3 chr3_106473731     HPrz    C    T        1      2        2 
   3 chr3_106473731     ZBoe    C    T        0      0        2 
   3 chr3_106473731     ZGre    C    T        0      0        2 
   3 chr3_106473731     ZHar    C    T        0      0        2 
   3 chr3_106473731   Sample    C    T        0      0        2 
   3 chr3_106475883     AAsi    G    A        0      0        2 
   3 chr3_106475883     AKia    G    A        0      0        2 
   3 chr3_106475883     AOna    G    A        0      0        2 
   3 chr3_106475883     ASom    G    A        0      0        2 
   3 chr3_106475883     HCab    G    A        0      0        2 
   3 chr3_106475883     HPrz    G    A        0      0        2 
   3 chr3_106475883     ZBoe    G    A        0      0        2 
   3 chr3_106475883     ZGre    G    A        1      2        2 
   3 chr3_106475883     ZHar    G    A        0      0        2 
   3 chr3_106475883   Sample    G    A        0      0        2 
   3 chr3_106482417     AAsi    T    C        0      0        2 
   3 chr3_106482417     AKia    T    C        1      2        2 
   3 chr3_106482417     AOna    T    C        1      2        2 
   3 chr3_106482417     ASom    T    C        0      0        2 
   3 chr3_106482417     HCab    T    C        0      0        2 
   3 chr3_106482417     HPrz    T    C        0      0        2 
   3 chr3_106482417     ZBoe    T    C        0      0        2 
   3 chr3_106482417     ZGre    T    C        0      0        2 
   3 chr3_106482417     ZHar    T    C        0      0        2 
   3 chr3_106482417   Sample    T    C        0      0        2 
   3 chr3_106483319     AAsi    C    T      0.5      1        2 
   3 chr3_106483319     AKia    C    T        0      0        2 
   3 chr3_106483319     AOna    C    T        0      0        2 
   3 chr3_106483319     ASom    C    T        0      0        2 
   3 chr3_106483319     HCab    C    T        0      0        2 
   3 chr3_106483319     HPrz    C    T        0      0        2 
   3 chr3_106483319     ZBoe    C    T        0      0        2 
   3 chr3_106483319     ZGre    C    T        0      0        2 
   3 chr3_106483319     ZHar    C    T        0      0        2 
   3 chr3_106483319   Sample    C    T        0      0        2 
   3 chr3_106487273     AAsi    G    A        0      0        2 
   3 chr3_106487273     AKia    G    A        0      0        2 
   3 chr3_106487273     AOna    G    A        0      0        2 
   3 chr3_106487273     ASom    G    A        0      0        2 
   3 chr3_106487273     HCab    G    A        0      0        2 
   3 chr3_106487273     HPrz    G    A        0      0        2 
   3 chr3_106487273     ZBoe    G    A      0.5      1        2 
   3 chr3_106487273     ZGre    G    A        0      0        2 
   3 chr3_106487273     ZHar    G    A        0      0        2 
   3 chr3_106487273   Sample    G    A        0      0        2 
   3 chr3_106493507     AAsi    T    C        0      0        2 
   3 chr3_106493507     AKia    T    C        0      0        2 
   3 chr3_106493507     AOna    T    C        0      0        2 
   3 chr3_106493507     ASom    T    C      0.5      1        2 
   3 chr3_106493507     HCab    T    C        0      0        2 
   3 chr3_106493507     HPrz    T    C        0      0        2 
   3 chr3_106493507     ZBoe    T    C        0      0        2 
   3 chr3_106493507     ZGre    T    C        0      0        2 
   3 chr3_106493507     ZHar    T    C        0      0        2 
   3 chr3_106493507   Sample    T    C        0      0        2 
   3 chr3_106495157     AAsi    A    C        0      0        2 
   3 chr3_106495157     AKia    A    C        0      0        2 
   3 chr3_106495157     AOna    A    C        0      0        2 
   3 chr3_106495157     ASom    A    C        0      0        2 
   3 chr3_106495157     HCab    A    C        1      2        2 
   3 chr3_106495157     HPrz    A    C        1      2        2 
   3 chr3_106495157     ZBoe    A    C        0      0        2 
   3 chr3_106495157     ZGre    A    C        0      0        2 
   3 chr3_106495157     ZHar    A    C        0      0        2 
   3 chr3_106495157   Sample    A    C        0      0        2 
   3 chr3_106495898     AAsi    G    A        0      0        2 
   3 chr3_106495898     AKia    G    A        1      2        2 
   3 chr3_106495898     AOna    G    A      0.5      1        2 
   3 chr3_106495898     ASom    G    A        0      0        2 
   3 chr3_106495898     HCab    G    A        0      0        2 
   3 chr3_106495898     HPrz    G    A        0      0        2 
   3 chr3_106495898     ZBoe    G    A        0      0        2 
   3 chr3_106495898     ZGre    G    A        0      0        2 
   3 chr3_106495898     ZHar    G    A        0      0        2 
   3 chr3_106495898   Sample    G    A        0      0        2 
   3 chr3_106496484     AAsi    A    G        0      0        2 
   3 chr3_106496484     AKia    A    G        0      0        2 
   3 chr3_106496484     AOna    A    G        0      0        2 
   3 chr3_106496484     ASom    A    G        0      0        2 
   3 chr3_106496484     HCab    A    G        0      0        2 
   3 chr3_106496484     HPrz    A    G        0      0        2 
   3 chr3_106496484     ZBoe    A    G        0      0        2 
   3 chr3_106496484     ZGre    A    G        1      2        2 
   3 chr3_106496484     ZHar    A    G        0      0        2 
   3 chr3_106496484   Sample    A    G        0      0        2 
   3 chr3_106498032     AAsi    A    G        0      0        2 
   3 chr3_106498032     AKia    A    G        0      0        2 
   3 chr3_106498032     AOna    A    G        0      0        2 
   3 chr3_106498032     ASom    A    G        0      0        2 
   3 chr3_106498032     HCab    A    G        0      0        2 
   3 chr3_106498032     HPrz    A    G        0      0        2 
   3 chr3_106498032     ZBoe    A    G        0      0        2 
   3 chr3_106498032     ZGre    A    G        0      0        2 
   3 chr3_106498032     ZHar    A    G        1      2        2 
   3 chr3_106498032   Sample    A    G        0      0        2 
   3 chr3_106499147     AAsi    T    C        0      0        2 
   3 chr3_106499147     AKia    T    C        0      0        2 
   3 chr3_106499147     AOna    T    C        0      0        2 
   3 chr3_106499147     ASom    T    C      0.5      1        2 
   3 chr3_106499147     HCab    T    C        0      0        2 
   3 chr3_106499147     HPrz    T    C        0      0        2 
   3 chr3_106499147     ZBoe    T    C        0      0        2 
   3 chr3_106499147     ZGre    T    C        0      0        2 
   3 chr3_106499147     ZHar    T    C        0      0        2 
   3 chr3_106499147   Sample    T    C        0      0        2 
   3 chr3_106499720     AAsi    C    T        1      2        2 
   3 chr3_106499720     AKia    C    T        0      0        2 
   3 chr3_106499720     AOna    C    T        0      0        2 
   3 chr3_106499720     ASom    C    T        0      0        2 
   3 chr3_106499720     HCab    C    T        0      0        2 
   3 chr3_106499720     HPrz    C    T        0      0        2 
   3 chr3_106499720     ZBoe    C    T        0      0        2 
   3 chr3_106499720     ZGre    C    T        0      0        2 
   3 chr3_106499720     ZHar    C    T        0      0        2 
   3 chr3_106499720   Sample    C    T        1      2        2 
   3 chr3_106511703     AAsi    C    T        0      0        2 
   3 chr3_106511703     AKia    C    T        0      0        2 
   3 chr3_106511703     AOna    C    T        0      0        2 
   3 chr3_106511703     ASom    C    T        0      0        2 
   3 chr3_106511703     HCab    C    T        0      0        2 
   3 chr3_106511703     HPrz    C    T        0      0        2 
   3 chr3_106511703     ZBoe    C    T        0      0        2 
   3 chr3_106511703     ZGre    C    T        0      0        2 
   3 chr3_106511703     ZHar    C    T        1      2        2 
   3 chr3_106511703   Sample    C    T        0      0        2 
   3 chr3_106514058     AAsi    G    A        0      0        2 
   3 chr3_106514058     AKia    G    A        0      0        2 
   3 chr3_106514058     AOna    G    A        0      0        2 
   3 chr3_106514058     ASom    G    A        0      0        2 
   3 chr3_106514058     HCab    G    A        1      2        2 
   3 chr3_106514058     HPrz    G    A        1      2        2 
   3 chr3_106514058     ZBoe    G    A        0      0        2 
   3 chr3_106514058     ZGre    G    A        0      0        2 
   3 chr3_106514058     ZHar    G    A        0      0        2 
   3 chr3_106514058   Sample    G    A        0      0        2 
   3 chr3_106517954     AAsi    G    T        0      0        2 
   3 chr3_106517954     AKia    G    T        0      0        2 
   3 chr3_106517954     AOna    G    T        0      0        2 
   3 chr3_106517954     ASom    G    T        0      0        2 
   3 chr3_106517954     HCab    G    T        1      2        2 
   3 chr3_106517954     HPrz    G    T        1      2        2 
   3 chr3_106517954     ZBoe    G    T        0      0        2 
   3 chr3_106517954     ZGre    G    T        0      0        2 
   3 chr3_106517954     ZHar    G    T        0      0        2 
   3 chr3_106517954   Sample    G    T        0      0        2 
   3 chr3_106519033     AAsi    A    C        0      0        2 
   3 chr3_106519033     AKia    A    C        0      0        2 
   3 chr3_106519033     AOna    A    C        0      0        2 
   3 chr3_106519033     ASom    A    C        0      0        2 
   3 chr3_106519033     HCab    A    C        0      0        2 
   3 chr3_106519033     HPrz    A    C        0      0        2 
   3 chr3_106519033     ZBoe    A    C      0.5      1        2 
   3 chr3_106519033     ZGre    A    C        0      0        2 
   3 chr3_106519033     ZHar    A    C        0      0        2 
   3 chr3_106519033   Sample    A    C        0      0        2 
   3 chr3_106532973     AAsi    C    T        0      0        2 
   3 chr3_106532973     AKia    C    T        0      0        2 
   3 chr3_106532973     AOna    C    T        0      0        2 
   3 chr3_106532973     ASom    C    T        0      0        2 
   3 chr3_106532973     HCab    C    T        0      0        2 
   3 chr3_106532973     HPrz    C    T        0      0        2 
   3 chr3_106532973     ZBoe    C    T        0      0        2 
   3 chr3_106532973     ZGre    C    T      0.5      1        2 
   3 chr3_106532973     ZHar    C    T        0      0        2 
   3 chr3_106532973   Sample    C    T        0      0        2 
   3 chr3_106536227     AAsi    G    A        1      2        2 
   3 chr3_106536227     AKia    G    A        0      0        2 
   3 chr3_106536227     AOna    G    A        0      0        2 
   3 chr3_106536227     ASom    G    A      0.5      1        2 
   3 chr3_106536227     HCab    G    A        0      0        2 
   3 chr3_106536227     HPrz    G    A        0      0        2 
   3 chr3_106536227     ZBoe    G    A        0      0        2 
   3 chr3_106536227     ZGre    G    A        0      0        2 
   3 chr3_106536227     ZHar    G    A        0      0        2 
   3 chr3_106536227   Sample    G    A        1      2        2 
   3 chr3_106539158     AAsi    T    C        0      0        2 
   3 chr3_106539158     AKia    T    C        0      0        2 
   3 chr3_106539158     AOna    T    C        0      0        2 
   3 chr3_106539158     ASom    T    C        0      0        2 
   3 chr3_106539158     HCab    T    C        0      0        2 
   3 chr3_106539158     HPrz    T    C        0      0        2 
   3 chr3_106539158     ZBoe    T    C        0      0        2 
   3 chr3_106539158     ZGre    T    C        0      0        2 
   3 chr3_106539158     ZHar    T    C        1      2        2 
   3 chr3_106539158   Sample    T    C        0      0        2 
   3 chr3_106543618     AAsi    A    G        0      0        2 
   3 chr3_106543618     AKia    A    G        0      0        2 
   3 chr3_106543618     AOna    A    G        0      0        2 
   3 chr3_106543618     ASom    A    G        0      0        2 
   3 chr3_106543618     HCab    A    G        0      0        2 
   3 chr3_106543618     HPrz    A    G        0      0        2 
   3 chr3_106543618     ZBoe    A    G        0      0        2 
   3 chr3_106543618     ZGre    A    G        0      0        2 
   3 chr3_106543618     ZHar    A    G        1      2        2 
   3 chr3_106543618   Sample    A    G        0      0        2 
   3 chr3_106545726     AAsi    T    C        0      0        2 
   3 chr3_106545726     AKia    T    C        0      0        2 
   3 chr3_106545726     AOna    T    C        0      0        2 
   3 chr3_106545726     ASom    T    C        0      0        2 
   3 chr3_106545726     HCab    T    C        0      0        2 
   3 chr3_106545726     HPrz    T    C      0.5      1        2 
   3 chr3_106545726     ZBoe    T    C        0      0        2 
   3 chr3_106545726     ZGre    T    C        0      0        2 
   3 chr3_106545726     ZHar    T    C        0      0        2 
   3 chr3_106545726   Sample    T    C        0      0        2 
   3 chr3_106546571     AAsi    T    C        0      0        2 
   3 chr3_106546571     AKia    T    C        0      0        2 
   3 chr3_106546571     AOna    T    C        0      0        2 
   3 chr3_106546571     ASom    T    C      0.5      1        2 
   3 chr3_106546571     HCab    T    C        0      0        2 
   3 chr3_106546571     HPrz    T    C        0      0        2 
   3 chr3_106546571     ZBoe    T    C        0      0        2 
   3 chr3_106546571     ZGre    T    C        0      0        2 
   3 chr3_106546571     ZHar    T    C        0      0        2 
   3 chr3_106546571   Sample    T    C        0      0        2 
   3 chr3_106548222     AAsi    A    G        0      0        2 
   3 chr3_106548222     AKia    A    G        0      0        2 
   3 chr3_106548222     AOna    A    G        0      0        2 
   3 chr3_106548222     ASom    A    G        0      0        2 
   3 chr3_106548222     HCab    A    G        0      0        2 
   3 chr3_106548222     HPrz    A    G      0.5      1        2 
   3 chr3_106548222     ZBoe    A    G        0      0        2 
   3 chr3_106548222     ZGre    A    G        0      0        2 
   3 chr3_106548222     ZHar    A    G        0      0        2 
   3 chr3_106548222   Sample    A    G        0      0        2 
   3 chr3_106554458     AAsi    T    A        0      0        2 
   3 chr3_106554458     AKia    T    A        1      2        2 
   3 chr3_106554458     AOna    T    A        0      0        2 
   3 chr3_106554458     ASom    T    A        0      0        2 
   3 chr3_106554458     HCab    T    A        0      0        2 
   3 chr3_106554458     HPrz    T    A        0      0        2 
   3 chr3_106554458     ZBoe    T    A        0      0        2 
   3 chr3_106554458     ZGre    T    A        0      0        2 
   3 chr3_106554458     ZHar    T    A        0      0        2 
   3 chr3_106554458   Sample    T    A        0      0        2 
   3 chr3_106558668     AAsi    A    C        0      0        2 
   3 chr3_106558668     AKia    A    C        0      0        2 
   3 chr3_106558668     AOna    A    C        0      0        2 
   3 chr3_106558668     ASom    A    C        0      0        2 
   3 chr3_106558668     HCab    A    C        1      2        2 
   3 chr3_106558668     HPrz    A    C        1      2        2 
   3 chr3_106558668     ZBoe    A    C        0      0        2 
   3 chr3_106558668     ZGre    A    C        0      0        2 
   3 chr3_106558668     ZHar    A    C        0      0        2 
   3 chr3_106558668   Sample    A    C        0      0        2 
   3 chr3_106562423     AAsi    T    C        0      0        2 
   3 chr3_106562423     AKia    T    C        0      0        2 
   3 chr3_106562423     AOna    T    C        0      0        2 
   3 chr3_106562423     ASom    T    C        0      0        2 
   3 chr3_106562423     HCab    T    C        0      0        2 
   3 chr3_106562423     HPrz    T    C      0.5      1        2 
   3 chr3_106562423     ZBoe    T    C        0      0        2 
   3 chr3_106562423     ZGre    T    C        0      0        2 
   3 chr3_106562423     ZHar    T    C        0      0        2 
   3 chr3_106562423   Sample    T    C        0      0        2 
   3 chr3_106563937     AAsi    C    G        0      0        2 
   3 chr3_106563937     AKia    C    G        0      0        2 
   3 chr3_106563937     AOna    C    G        0      0        2 
   3 chr3_106563937     ASom    C    G        0      0        2 
   3 chr3_106563937     HCab    C    G        1      2        2 
   3 chr3_106563937     HPrz    C    G        1      2        2 
   3 chr3_106563937     ZBoe    C    G        0      0        2 
   3 chr3_106563937     ZGre    C    G        0      0        2 
   3 chr3_106563937     ZHar    C    G        0      0        2 
   3 chr3_106563937   Sample    C    G        0      0        2 
   3 chr3_106564145     AAsi    T    C        0      0        2 
   3 chr3_106564145     AKia    T    C        0      0        2 
   3 chr3_106564145     AOna    T    C      0.5      1        2 
   3 chr3_106564145     ASom    T    C        0      0        2 
   3 chr3_106564145     HCab    T    C        0      0        2 
   3 chr3_106564145     HPrz    T    C        0      0        2 
   3 chr3_106564145     ZBoe    T    C        0      0        2 
   3 chr3_106564145     ZGre    T    C        0      0        2 
   3 chr3_106564145     ZHar    T    C        0      0        2 
   3 chr3_106564145   Sample    T    C        0      0        2 
   3 chr3_106566659     AAsi    A    G        0      0        2 
   3 chr3_106566659     AKia    A    G        0      0        2 
   3 chr3_106566659     AOna    A    G        0      0        2 
   3 chr3_106566659     ASom    A    G        0      0        2 
   3 chr3_106566659     HCab    A    G        1      2        2 
   3 chr3_106566659     HPrz    A    G        1      2        2 
   3 chr3_106566659     ZBoe    A    G        0      0        2 
   3 chr3_106566659     ZGre    A    G        0      0        2 
   3 chr3_106566659     ZHar    A    G        0      0        2 
   3 chr3_106566659   Sample    A    G        0      0        2 
   3 chr3_106573439     AAsi    T    C        0      0        2 
   3 chr3_106573439     AKia    T    C        0      0        2 
   3 chr3_106573439     AOna    T    C        0      0        2 
   3 chr3_106573439     ASom    T    C        0      0        2 
   3 chr3_106573439     HCab    T    C        0      0        2 
   3 chr3_106573439     HPrz    T    C        0      0        2 
   3 chr3_106573439     ZBoe    T    C        0      0        2 
   3 chr3_106573439     ZGre    T    C        0      0        2 
   3 chr3_106573439     ZHar    T    C        1      2        2 
   3 chr3_106573439   Sample    T    C        0      0        2 
   3 chr3_106574289     AAsi    T    C        0      0        2 
   3 chr3_106574289     AKia    T    C        0      0        2 
   3 chr3_106574289     AOna    T    C        0      0        2 
   3 chr3_106574289     ASom    T    C        0      0        2 
   3 chr3_106574289     HCab    T    C      0.5      1        2 
   3 chr3_106574289     HPrz    T    C        0      0        2 
   3 chr3_106574289     ZBoe    T    C        0      0        2 
   3 chr3_106574289     ZGre    T    C        0      0        2 
   3 chr3_106574289     ZHar    T    C        0      0        2 
   3 chr3_106574289   Sample    T    C        0      0        2 
   3 chr3_106577686     AAsi    A    T        0      0        2 
   3 chr3_106577686     AKia    A    T        0      0        2 
   3 chr3_106577686     AOna    A    T        0      0        2 
   3 chr3_106577686     ASom    A    T        0      0        2 
   3 chr3_106577686     HCab    A    T        1      2        2 
   3 chr3_106577686     HPrz    A    T        1      2        2 
   3 chr3_106577686     ZBoe    A    T        0      0        2 
   3 chr3_106577686     ZGre    A    T        0      0        2 
   3 chr3_106577686     ZHar    A    T        0      0        2 
   3 chr3_106577686   Sample    A    T        0      0        2 
   3 chr3_106590845     AAsi    A    G        0      0        2 
   3 chr3_106590845     AKia    A    G        0      0        2 
   3 chr3_106590845     AOna    A    G        0      0        2 
   3 chr3_106590845     ASom    A    G        0      0        2 
   3 chr3_106590845     HCab    A    G      0.5      1        2 
   3 chr3_106590845     HPrz    A    G        0      0        2 
   3 chr3_106590845     ZBoe    A    G        0      0        2 
   3 chr3_106590845     ZGre    A    G        0      0        2 
   3 chr3_106590845     ZHar    A    G        0      0        2 
   3 chr3_106590845   Sample    A    G        0      0        2 
   3 chr3_106591153     AAsi    C    T        0      0        2 
   3 chr3_106591153     AKia    C    T        0      0        2 
   3 chr3_106591153     AOna    C    T        0      0        2 
   3 chr3_106591153     ASom    C    T        0      0        2 
   3 chr3_106591153     HCab    C    T        0      0        2 
   3 chr3_106591153     HPrz    C    T        0      0        2 
   3 chr3_106591153     ZBoe    C    T        1      2        2 
   3 chr3_106591153     ZGre    C    T        0      0        2 
   3 chr3_106591153     ZHar    C    T        1      2        2 
   3 chr3_106591153   Sample    C    T        0      0        2 
   3 chr3_106591421     AAsi    G    A        0      0        2 
   3 chr3_106591421     AKia    G    A        0      0        2 
   3 chr3_106591421     AOna    G    A        0      0        2 
   3 chr3_106591421     ASom    G    A        0      0        2 
   3 chr3_106591421     HCab    G    A        1      2        2 
   3 chr3_106591421     HPrz    G    A        1      2        2 
   3 chr3_106591421     ZBoe    G    A        0      0        2 
   3 chr3_106591421     ZGre    G    A        0      0        2 
   3 chr3_106591421     ZHar    G    A        0      0        2 
   3 chr3_106591421   Sample    G    A        0      0        2 
   3 chr3_106592256     AAsi    A    G      0.5      1        2 
   3 chr3_106592256     AKia    A    G        0      0        2 
   3 chr3_106592256     AOna    A    G        0      0        2 
   3 chr3_106592256     ASom    A    G      0.5      1        2 
   3 chr3_106592256     HCab    A    G        0      0        2 
   3 chr3_106592256     HPrz    A    G        0      0        2 
   3 chr3_106592256     ZBoe    A    G        0      0        2 
   3 chr3_106592256     ZGre    A    G        0      0        2 
   3 chr3_106592256     ZHar    A    G        0      0        2 
   3 chr3_106592256   Sample    A    G        0      0        2 
   3 chr3_106592828     AAsi    G    A        0      0        2 
   3 chr3_106592828     AKia    G    A        0      0        2 
   3 chr3_106592828     AOna    G    A        0      0        2 
   3 chr3_106592828     ASom    G    A        0      0        2 
   3 chr3_106592828     HCab    G    A        0      0        2 
   3 chr3_106592828     HPrz    G    A        0      0        2 
   3 chr3_106592828     ZBoe    G    A        0      0        2 
   3 chr3_106592828     ZGre    G    A        0      0        2 
   3 chr3_106592828     ZHar    G    A      0.5      1        2 
   3 chr3_106592828   Sample    G    A        0      0        2 
   3 chr3_106595434     AAsi    C    A        0      0        2 
   3 chr3_106595434     AKia    C    A        0      0        2 
   3 chr3_106595434     AOna    C    A        0      0        2 
   3 chr3_106595434     ASom    C    A      0.5      1        2 
   3 chr3_106595434     HCab    C    A        0      0        2 
   3 chr3_106595434     HPrz    C    A        0      0        2 
   3 chr3_106595434     ZBoe    C    A        0      0        2 
   3 chr3_106595434     ZGre    C    A        0      0        2 
   3 chr3_106595434     ZHar    C    A        0      0        2 
   3 chr3_106595434   Sample    C    A        0      0        2 
   3 chr3_106597785     AAsi    T    C        0      0        2 
   3 chr3_106597785     AKia    T    C        0      0        2 
   3 chr3_106597785     AOna    T    C        0      0        2 
   3 chr3_106597785     ASom    T    C        0      0        2 
   3 chr3_106597785     HCab    T    C        1      2        2 
   3 chr3_106597785     HPrz    T    C        1      2        2 
   3 chr3_106597785     ZBoe    T    C        0      0        2 
   3 chr3_106597785     ZGre    T    C        0      0        2 
   3 chr3_106597785     ZHar    T    C        0      0        2 
   3 chr3_106597785   Sample    T    C        0      0        2 
   3 chr3_106598572     AAsi    A    G        0      0        2 
   3 chr3_106598572     AKia    A    G        0      0        2 
   3 chr3_106598572     AOna    A    G        0      0        2 
   3 chr3_106598572     ASom    A    G        0      0        2 
   3 chr3_106598572     HCab    A    G        0      0        2 
   3 chr3_106598572     HPrz    A    G        1      2        2 
   3 chr3_106598572     ZBoe    A    G        0      0        2 
   3 chr3_106598572     ZGre    A    G        0      0        2 
   3 chr3_106598572     ZHar    A    G        0      0        2 
   3 chr3_106598572   Sample    A    G        0      0        2 
   3 chr3_106600284     AAsi    G    A        0      0        2 
   3 chr3_106600284     AKia    G    A        0      0        2 
   3 chr3_106600284     AOna    G    A        0      0        2 
   3 chr3_106600284     ASom    G    A        0      0        2 
   3 chr3_106600284     HCab    G    A        0      0        2 
   3 chr3_106600284     HPrz    G    A        0      0        2 
   3 chr3_106600284     ZBoe    G    A        1      2        2 
   3 chr3_106600284     ZGre    G    A        0      0        2 
   3 chr3_106600284     ZHar    G    A        0      0        2 
   3 chr3_106600284   Sample    G    A        0      0        2 
   3 chr3_106601532     AAsi    G    A        0      0        2 
   3 chr3_106601532     AKia    G    A        0      0        2 
   3 chr3_106601532     AOna    G    A        0      0        2 
   3 chr3_106601532     ASom    G    A        0      0        2 
   3 chr3_106601532     HCab    G    A        1      2        2 
   3 chr3_106601532     HPrz    G    A        1      2        2 
   3 chr3_106601532     ZBoe    G    A        0      0        2 
   3 chr3_106601532     ZGre    G    A        0      0        2 
   3 chr3_106601532     ZHar    G    A        0      0        2 
   3 chr3_106601532   Sample    G    A        0      0        2 
   3 chr3_106603350     AAsi    C    G        0      0        2 
   3 chr3_106603350     AKia    C    G        0      0        2 
   3 chr3_106603350     AOna    C    G        0      0        2 
   3 chr3_106603350     ASom    C    G        0      0        2 
   3 chr3_106603350     HCab    C    G        1      2        2 
   3 chr3_106603350     HPrz    C    G        1      2        2 
   3 chr3_106603350     ZBoe    C    G        0      0        2 
   3 chr3_106603350     ZGre    C    G        0      0        2 
   3 chr3_106603350     ZHar    C    G        0      0        2 
   3 chr3_106603350   Sample    C    G        0      0        2 
   3 chr3_106607846     AAsi    G    A        0      0        2 
   3 chr3_106607846     AKia    G    A        0      0        2 
   3 chr3_106607846     AOna    G    A        0      0        2 
   3 chr3_106607846     ASom    G    A        0      0        2 
   3 chr3_106607846     HCab    G    A      0.5      1        2 
   3 chr3_106607846     HPrz    G    A        1      2        2 
   3 chr3_106607846     ZBoe    G    A        0      0        2 
   3 chr3_106607846     ZGre    G    A        0      0        2 
   3 chr3_106607846     ZHar    G    A        0      0        2 
   3 chr3_106607846   Sample    G    A        0      0        2 
   3 chr3_106614587     AAsi    T    C        0      0        2 
   3 chr3_106614587     AKia    T    C        0      0        2 
   3 chr3_106614587     AOna    T    C        0      0        2 
   3 chr3_106614587     ASom    T    C        0      0        2 
   3 chr3_106614587     HCab    T    C        1      2        2 
   3 chr3_106614587     HPrz    T    C        1      2        2 
   3 chr3_106614587     ZBoe    T    C        0      0        2 
   3 chr3_106614587     ZGre    T    C        0      0        2 
   3 chr3_106614587     ZHar    T    C        0      0        2 
   3 chr3_106614587   Sample    T    C        0      0        2 
   3 chr3_106614602     AAsi    A    G      0.5      1        2 
   3 chr3_106614602     AKia    A    G        0      0        2 
   3 chr3_106614602     AOna    A    G        0      0        2 
   3 chr3_106614602     ASom    A    G        0      0        2 
   3 chr3_106614602     HCab    A    G        0      0        2 
   3 chr3_106614602     HPrz    A    G        0      0        2 
   3 chr3_106614602     ZBoe    A    G        0      0        2 
   3 chr3_106614602     ZGre    A    G        0      0        2 
   3 chr3_106614602     ZHar    A    G        0      0        2 
   3 chr3_106614602   Sample    A    G        0      0        2 
   3 chr3_106619277     AAsi    G    A        0      0        2 
   3 chr3_106619277     AKia    G    A        0      0        2 
   3 chr3_106619277     AOna    G    A        1      2        2 
   3 chr3_106619277     ASom    G    A        0      0        2 
   3 chr3_106619277     HCab    G    A        0      0        2 
   3 chr3_106619277     HPrz    G    A        0      0        2 
   3 chr3_106619277     ZBoe    G    A        0      0        2 
   3 chr3_106619277     ZGre    G    A        0      0        2 
   3 chr3_106619277     ZHar    G    A        0      0        2 
   3 chr3_106619277   Sample    G    A        0      0        2 
   3 chr3_106619330     AAsi    T    C        0      0        2 
   3 chr3_106619330     AKia    T    C        0      0        2 
   3 chr3_106619330     AOna    T    C        0      0        2 
   3 chr3_106619330     ASom    T    C        0      0        2 
   3 chr3_106619330     HCab    T    C      0.5      1        2 
   3 chr3_106619330     HPrz    T    C        0      0        2 
   3 chr3_106619330     ZBoe    T    C        0      0        2 
   3 chr3_106619330     ZGre    T    C        0      0        2 
   3 chr3_106619330     ZHar    T    C        0      0        2 
   3 chr3_106619330   Sample    T    C        0      0        2 
   3 chr3_106621439     AAsi    A    T        0      0        2 
   3 chr3_106621439     AKia    A    T        0      0        2 
   3 chr3_106621439     AOna    A    T        0      0        2 
   3 chr3_106621439     ASom    A    T        0      0        2 
   3 chr3_106621439     HCab    A    T        1      2        2 
   3 chr3_106621439     HPrz    A    T        1      2        2 
   3 chr3_106621439     ZBoe    A    T        0      0        2 
   3 chr3_106621439     ZGre    A    T        0      0        2 
   3 chr3_106621439     ZHar    A    T        0      0        2 
   3 chr3_106621439   Sample    A    T        0      0        2 
   3 chr3_106621465     AAsi    C    T        0      0        2 
   3 chr3_106621465     AKia    C    T        1      2        2 
   3 chr3_106621465     AOna    C    T        0      0        2 
   3 chr3_106621465     ASom    C    T        0      0        2 
   3 chr3_106621465     HCab    C    T        0      0        2 
   3 chr3_106621465     HPrz    C    T        0      0        2 
   3 chr3_106621465     ZBoe    C    T        0      0        2 
   3 chr3_106621465     ZGre    C    T        0      0        2 
   3 chr3_106621465     ZHar    C    T        0      0        2 
   3 chr3_106621465   Sample    C    T        0      0        2 
   3 chr3_106624461     AAsi    T    C        0      0        2 
   3 chr3_106624461     AKia    T    C        0      0        2 
   3 chr3_106624461     AOna    T    C        0      0        2 
   3 chr3_106624461     ASom    T    C        0      0        2 
   3 chr3_106624461     HCab    T    C      0.5      1        2 
   3 chr3_106624461     HPrz    T    C        1      2        2 
   3 chr3_106624461     ZBoe    T    C        0      0        2 
   3 chr3_106624461     ZGre    T    C        0      0        2 
   3 chr3_106624461     ZHar    T    C        0      0        2 
   3 chr3_106624461   Sample    T    C        0      0        2 
   3 chr3_106629472     AAsi    G    A        0      0        2 
   3 chr3_106629472     AKia    G    A        1      2        2 
   3 chr3_106629472     AOna    G    A        0      0        2 
   3 chr3_106629472     ASom    G    A        0      0        2 
   3 chr3_106629472     HCab    G    A        0      0        2 
   3 chr3_106629472     HPrz    G    A        0      0        2 
   3 chr3_106629472     ZBoe    G    A        0      0        2 
   3 chr3_106629472     ZGre    G    A        0      0        2 
   3 chr3_106629472     ZHar    G    A        0      0        2 
   3 chr3_106629472   Sample    G    A        0      0        2 
   3 chr3_106630080     AAsi    A    T        0      0        2 
   3 chr3_106630080     AKia    A    T        0      0        2 
   3 chr3_106630080     AOna    A    T        0      0        2 
   3 chr3_106630080     ASom    A    T        0      0        2 
   3 chr3_106630080     HCab    A    T        1      2        2 
   3 chr3_106630080     HPrz    A    T        1      2        2 
   3 chr3_106630080     ZBoe    A    T        0      0        2 
   3 chr3_106630080     ZGre    A    T        0      0        2 
   3 chr3_106630080     ZHar    A    T        0      0        2 
   3 chr3_106630080   Sample    A    T        0      0        2 
   3 chr3_106631046     AAsi    G    A        0      0        2 
   3 chr3_106631046     AKia    G    A        0      0        2 
   3 chr3_106631046     AOna    G    A        0      0        2 
   3 chr3_106631046     ASom    G    A        0      0        2 
   3 chr3_106631046     HCab    G    A        1      2        2 
   3 chr3_106631046     HPrz    G    A        1      2        2 
   3 chr3_106631046     ZBoe    G    A        0      0        2 
   3 chr3_106631046     ZGre    G    A        0      0        2 
   3 chr3_106631046     ZHar    G    A        0      0        2 
   3 chr3_106631046   Sample    G    A        0      0        2 
   3 chr3_106636306     AAsi    T    C        0      0        2 
   3 chr3_106636306     AKia    T    C        0      0        2 
   3 chr3_106636306     AOna    T    C      0.5      1        2 
   3 chr3_106636306     ASom    T    C        0      0        2 
   3 chr3_106636306     HCab    T    C        0      0        2 
   3 chr3_106636306     HPrz    T    C        0      0        2 
   3 chr3_106636306     ZBoe    T    C        0      0        2 
   3 chr3_106636306     ZGre    T    C        0      0        2 
   3 chr3_106636306     ZHar    T    C        0      0        2 
   3 chr3_106636306   Sample    T    C        0      0        2 
   3 chr3_106639589     AAsi    A    C        0      0        2 
   3 chr3_106639589     AKia    A    C        0      0        2 
   3 chr3_106639589     AOna    A    C        0      0        2 
   3 chr3_106639589     ASom    A    C        0      0        2 
   3 chr3_106639589     HCab    A    C      0.5      1        2 
   3 chr3_106639589     HPrz    A    C        0      0        2 
   3 chr3_106639589     ZBoe    A    C        0      0        2 
   3 chr3_106639589     ZGre    A    C        0      0        2 
   3 chr3_106639589     ZHar    A    C        0      0        2 
   3 chr3_106639589   Sample    A    C        0      0        2 
   3 chr3_106651472     AAsi    T    C        0      0        2 
   3 chr3_106651472     AKia    T    C        0      0        2 
   3 chr3_106651472     AOna    T    C        0      0        2 
   3 chr3_106651472     ASom    T    C        0      0        2 
   3 chr3_106651472     HCab    T    C        0      0        2 
   3 chr3_106651472     HPrz    T    C        0      0        2 
   3 chr3_106651472     ZBoe    T    C      0.5      1        2 
   3 chr3_106651472     ZGre    T    C      0.5      1        2 
   3 chr3_106651472     ZHar    T    C      0.5      1        2 
   3 chr3_106651472   Sample    T    C        0      0        2 
   3 chr3_106658799     AAsi    A    G        0      0        2 
   3 chr3_106658799     AKia    A    G        0      0        2 
   3 chr3_106658799     AOna    A    G        0      0        2 
   3 chr3_106658799     ASom    A    G        0      0        2 
   3 chr3_106658799     HCab    A    G        0      0        2 
   3 chr3_106658799     HPrz    A    G      0.5      1        2 
   3 chr3_106658799     ZBoe    A    G        0      0        2 
   3 chr3_106658799     ZGre    A    G        0      0        2 
   3 chr3_106658799     ZHar    A    G        0      0        2 
   3 chr3_106658799   Sample    A    G        0      0        2 
   3 chr3_106675637     AAsi    A    C        0      0        2 
   3 chr3_106675637     AKia    A    C        0      0        2 
   3 chr3_106675637     AOna    A    C      0.5      1        2 
   3 chr3_106675637     ASom    A    C        0      0        2 
   3 chr3_106675637     HCab    A    C        0      0        2 
   3 chr3_106675637     HPrz    A    C        0      0        2 
   3 chr3_106675637     ZBoe    A    C        0      0        2 
   3 chr3_106675637     ZGre    A    C        0      0        2 
   3 chr3_106675637     ZHar    A    C        0      0        2 
   3 chr3_106675637   Sample    A    C        0      0        2 
   3 chr3_106677451     AAsi    G    A        0      0        2 
   3 chr3_106677451     AKia    G    A        0      0        2 
   3 chr3_106677451     AOna    G    A      0.5      1        2 
   3 chr3_106677451     ASom    G    A        0      0        2 
   3 chr3_106677451     HCab    G    A        0      0        2 
   3 chr3_106677451     HPrz    G    A        0      0        2 
   3 chr3_106677451     ZBoe    G    A        0      0        2 
   3 chr3_106677451     ZGre    G    A        0      0        2 
   3 chr3_106677451     ZHar    G    A        0      0        2 
   3 chr3_106677451   Sample    G    A        0      0        2 
   3 chr3_106679119     AAsi    C    T        0      0        2 
   3 chr3_106679119     AKia    C    T        0      0        2 
   3 chr3_106679119     AOna    C    T        0      0        2 
   3 chr3_106679119     ASom    C    T        0      0        2 
   3 chr3_106679119     HCab    C    T      0.5      1        2 
   3 chr3_106679119     HPrz    C    T        0      0        2 
   3 chr3_106679119     ZBoe    C    T        0      0        2 
   3 chr3_106679119     ZGre    C    T        0      0        2 
   3 chr3_106679119     ZHar    C    T        0      0        2 
   3 chr3_106679119   Sample    C    T        0      0        2 
   3 chr3_106682913     AAsi    A    G        0      0        2 
   3 chr3_106682913     AKia    A    G        0      0        2 
   3 chr3_106682913     AOna    A    G        0      0        2 
   3 chr3_106682913     ASom    A    G        0      0        2 
   3 chr3_106682913     HCab    A    G      0.5      1        2 
   3 chr3_106682913     HPrz    A    G      0.5      1        2 
   3 chr3_106682913     ZBoe    A    G        0      0        2 
   3 chr3_106682913     ZGre    A    G        0      0        2 
   3 chr3_106682913     ZHar    A    G        0      0        2 
   3 chr3_106682913   Sample    A    G        0      0        2 
   3 chr3_106689994     AAsi    T    C        0      0        2 
   3 chr3_106689994     AKia    T    C        0      0        2 
   3 chr3_106689994     AOna    T    C        0      0        2 
   3 chr3_106689994     ASom    T    C        0      0        2 
   3 chr3_106689994     HCab    T    C        0      0        2 
   3 chr3_106689994     HPrz    T    C        0      0        2 
   3 chr3_106689994     ZBoe    T    C        0      0        2 
   3 chr3_106689994     ZGre    T    C        1      2        2 
   3 chr3_106689994     ZHar    T    C        0      0        2 
   3 chr3_106689994   Sample    T    C        0      0        2 
   3 chr3_106692236     AAsi    G    A      0.5      1        2 
   3 chr3_106692236     AKia    G    A        0      0        2 
   3 chr3_106692236     AOna    G    A        0      0        2 
   3 chr3_106692236     ASom    G    A      0.5      1        2 
   3 chr3_106692236     HCab    G    A        0      0        2 
   3 chr3_106692236     HPrz    G    A        0      0        2 
   3 chr3_106692236     ZBoe    G    A        0      0        2 
   3 chr3_106692236     ZGre    G    A        0      0        2 
   3 chr3_106692236     ZHar    G    A        0      0        2 
   3 chr3_106692236   Sample    G    A        0      0        2 
   3 chr3_106692958     AAsi    C    T        0      0        2 
   3 chr3_106692958     AKia    C    T        0      0        2 
   3 chr3_106692958     AOna    C    T        0      0        2 
   3 chr3_106692958     ASom    C    T        0      0        2 
   3 chr3_106692958     HCab    C    T      0.5      1        2 
   3 chr3_106692958     HPrz    C    T      0.5      1        2 
   3 chr3_106692958     ZBoe    C    T        0      0        2 
   3 chr3_106692958     ZGre    C    T        0      0        2 
   3 chr3_106692958     ZHar    C    T        0      0        2 
   3 chr3_106692958   Sample    C    T        0      0        2 
   3 chr3_106696061     AAsi    G    A        0      0        2 
   3 chr3_106696061     AKia    G    A        0      0        2 
   3 chr3_106696061     AOna    G    A        0      0        2 
   3 chr3_106696061     ASom    G    A        0      0        2 
   3 chr3_106696061     HCab    G    A        1      2        2 
   3 chr3_106696061     HPrz    G    A        1      2        2 
   3 chr3_106696061     ZBoe    G    A        0      0        2 
   3 chr3_106696061     ZGre    G    A        0      0        2 
   3 chr3_106696061     ZHar    G    A        0      0        2 
   3 chr3_106696061   Sample    G    A        0      0        2 
   3 chr3_106697770     AAsi    T    C      0.5      1        2 
   3 chr3_106697770     AKia    T    C        0      0        2 
   3 chr3_106697770     AOna    T    C        0      0        2 
   3 chr3_106697770     ASom    T    C      0.5      1        2 
   3 chr3_106697770     HCab    T    C        0      0        2 
   3 chr3_106697770     HPrz    T    C        0      0        2 
   3 chr3_106697770     ZBoe    T    C        0      0        2 
   3 chr3_106697770     ZGre    T    C        0      0        2 
   3 chr3_106697770     ZHar    T    C        0      0        2 
   3 chr3_106697770   Sample    T    C        0      0        2 
   3 chr3_106698261     AAsi    G    A        0      0        2 
   3 chr3_106698261     AKia    G    A        0      0        2 
   3 chr3_106698261     AOna    G    A      0.5      1        2 
   3 chr3_106698261     ASom    G    A        0      0        2 
   3 chr3_106698261     HCab    G    A        0      0        2 
   3 chr3_106698261     HPrz    G    A        0      0        2 
   3 chr3_106698261     ZBoe    G    A        0      0        2 
   3 chr3_106698261     ZGre    G    A        0      0        2 
   3 chr3_106698261     ZHar    G    A        0      0        2 
   3 chr3_106698261   Sample    G    A        0      0        2 
   3 chr3_106699331     AAsi    T    C        1      2        2 
   3 chr3_106699331     AKia    T    C        0      0        2 
   3 chr3_106699331     AOna    T    C        0      0        2 
   3 chr3_106699331     ASom    T    C        1      2        2 
   3 chr3_106699331     HCab    T    C        0      0        2 
   3 chr3_106699331     HPrz    T    C        0      0        2 
   3 chr3_106699331     ZBoe    T    C        0      0        2 
   3 chr3_106699331     ZGre    T    C        0      0        2 
   3 chr3_106699331     ZHar    T    C        0      0        2 
   3 chr3_106699331   Sample    T    C        1      2        2 
   3 chr3_106699748     AAsi    C    T        0      0        2 
   3 chr3_106699748     AKia    C    T        0      0        2 
   3 chr3_106699748     AOna    C    T        0      0        2 
   3 chr3_106699748     ASom    C    T        0      0        2 
   3 chr3_106699748     HCab    C    T        0      0        2 
   3 chr3_106699748     HPrz    C    T        0      0        2 
   3 chr3_106699748     ZBoe    C    T        0      0        2 
   3 chr3_106699748     ZGre    C    T        1      2        2 
   3 chr3_106699748     ZHar    C    T        0      0        2 
   3 chr3_106699748   Sample    C    T        0      0        2 
   3 chr3_106702058     AAsi    G    T        1      2        2 
   3 chr3_106702058     AKia    G    T        0      0        2 
   3 chr3_106702058     AOna    G    T        0      0        2 
   3 chr3_106702058     ASom    G    T        1      2        2 
   3 chr3_106702058     HCab    G    T        0      0        2 
   3 chr3_106702058     HPrz    G    T        0      0        2 
   3 chr3_106702058     ZBoe    G    T        0      0        2 
   3 chr3_106702058     ZGre    G    T        0      0        2 
   3 chr3_106702058     ZHar    G    T        0      0        2 
   3 chr3_106702058   Sample    G    T        1      2        2 
   3 chr3_106717206     AAsi    T    C        0      0        2 
   3 chr3_106717206     AKia    T    C        0      0        2 
   3 chr3_106717206     AOna    T    C        0      0        2 
   3 chr3_106717206     ASom    T    C        0      0        2 
   3 chr3_106717206     HCab    T    C        0      0        2 
   3 chr3_106717206     HPrz    T    C        0      0        2 
   3 chr3_106717206     ZBoe    T    C      0.5      1        2 
   3 chr3_106717206     ZGre    T    C        0      0        2 
   3 chr3_106717206     ZHar    T    C        0      0        2 
   3 chr3_106717206   Sample    T    C        0      0        2 
   3 chr3_106717749     AAsi    T    A        0      0        2 
   3 chr3_106717749     AKia    T    A        0      0        2 
   3 chr3_106717749     AOna    T    A      0.5      1        2 
   3 chr3_106717749     ASom    T    A        0      0        2 
   3 chr3_106717749     HCab    T    A        0      0        2 
   3 chr3_106717749     HPrz    T    A        0      0        2 
   3 chr3_106717749     ZBoe    T    A        0      0        2 
   3 chr3_106717749     ZGre    T    A        0      0        2 
   3 chr3_106717749     ZHar    T    A        0      0        2 
   3 chr3_106717749   Sample    T    A        0      0        2 
   3 chr3_106718297     AAsi    G    A        0      0        2 
   3 chr3_106718297     AKia    G    A        0      0        2 
   3 chr3_106718297     AOna    G    A        0      0        2 
   3 chr3_106718297     ASom    G    A        0      0        2 
   3 chr3_106718297     HCab    G    A        0      0        2 
   3 chr3_106718297     HPrz    G    A        0      0        2 
   3 chr3_106718297     ZBoe    G    A        1      2        2 
   3 chr3_106718297     ZGre    G    A      0.5      1        2 
   3 chr3_106718297     ZHar    G    A        0      0        2 
   3 chr3_106718297   Sample    G    A        0      0        2 
   3 chr3_106729309     AAsi    C    G        0      0        2 
   3 chr3_106729309     AKia    C    G        0      0        2 
   3 chr3_106729309     AOna    C    G        0      0        2 
   3 chr3_106729309     ASom    C    G        0      0        2 
   3 chr3_106729309     HCab    C    G        0      0        2 
   3 chr3_106729309     HPrz    C    G        0      0        2 
   3 chr3_106729309     ZBoe    C    G        0      0        2 
   3 chr3_106729309     ZGre    C    G        0      0        2 
   3 chr3_106729309     ZHar    C    G        1      2        2 
   3 chr3_106729309   Sample    C    G        0      0        2 
   3 chr3_106730866     AAsi    G    C        0      0        2 
   3 chr3_106730866     AKia    G    C        1      2        2 
   3 chr3_106730866     AOna    G    C        0      0        2 
   3 chr3_106730866     ASom    G    C        0      0        2 
   3 chr3_106730866     HCab    G    C        0      0        2 
   3 chr3_106730866     HPrz    G    C        0      0        2 
   3 chr3_106730866     ZBoe    G    C        0      0        2 
   3 chr3_106730866     ZGre    G    C        0      0        2 
   3 chr3_106730866     ZHar    G    C        0      0        2 
   3 chr3_106730866   Sample    G    C        0      0        2 
   3 chr3_106735222     AAsi    G    C        1      2        2 
   3 chr3_106735222     AKia    G    C        0      0        2 
   3 chr3_106735222     AOna    G    C        0      0        2 
   3 chr3_106735222     ASom    G    C      0.5      1        2 
   3 chr3_106735222     HCab    G    C        0      0        2 
   3 chr3_106735222     HPrz    G    C        0      0        2 
   3 chr3_106735222     ZBoe    G    C        0      0        2 
   3 chr3_106735222     ZGre    G    C        0      0        2 
   3 chr3_106735222     ZHar    G    C        0      0        2 
   3 chr3_106735222   Sample    G    C        1      2        2 
   3 chr3_106742475     AAsi    T    C      0.5      1        2 
   3 chr3_106742475     AKia    T    C        0      0        2 
   3 chr3_106742475     AOna    T    C        0      0        2 
   3 chr3_106742475     ASom    T    C        0      0        2 
   3 chr3_106742475     HCab    T    C        0      0        2 
   3 chr3_106742475     HPrz    T    C        0      0        2 
   3 chr3_106742475     ZBoe    T    C        0      0        2 
   3 chr3_106742475     ZGre    T    C        0      0        2 
   3 chr3_106742475     ZHar    T    C        0      0        2 
   3 chr3_106742475   Sample    T    C        0      0        2 
   3 chr3_106743837     AAsi    G    C      0.5      1        2 
   3 chr3_106743837     AKia    G    C        0      0        2 
   3 chr3_106743837     AOna    G    C        0      0        2 
   3 chr3_106743837     ASom    G    C        0      0        2 
   3 chr3_106743837     HCab    G    C        0      0        2 
   3 chr3_106743837     HPrz    G    C        0      0        2 
   3 chr3_106743837     ZBoe    G    C        0      0        2 
   3 chr3_106743837     ZGre    G    C        0      0        2 
   3 chr3_106743837     ZHar    G    C        0      0        2 
   3 chr3_106743837   Sample    G    C        1      2        2 
   3 chr3_106747650     AAsi    C    G        0      0        2 
   3 chr3_106747650     AKia    C    G        0      0        2 
   3 chr3_106747650     AOna    C    G        0      0        2 
   3 chr3_106747650     ASom    C    G        0      0        2 
   3 chr3_106747650     HCab    C    G        0      0        2 
   3 chr3_106747650     HPrz    C    G        0      0        2 
   3 chr3_106747650     ZBoe    C    G      0.5      1        2 
   3 chr3_106747650     ZGre    C    G        0      0        2 
   3 chr3_106747650     ZHar    C    G        0      0        2 
   3 chr3_106747650   Sample    C    G        0      0        2 
   3 chr3_106747898     AAsi    T    C        0      0        2 
   3 chr3_106747898     AKia    T    C        0      0        2 
   3 chr3_106747898     AOna    T    C        0      0        2 
   3 chr3_106747898     ASom    T    C        0      0        2 
   3 chr3_106747898     HCab    T    C        0      0        2 
   3 chr3_106747898     HPrz    T    C        0      0        2 
   3 chr3_106747898     ZBoe    T    C      0.5      1        2 
   3 chr3_106747898     ZGre    T    C        0      0        2 
   3 chr3_106747898     ZHar    T    C        0      0        2 
   3 chr3_106747898   Sample    T    C        0      0        2 
   3 chr3_106749523     AAsi    T    C        0      0        2 
   3 chr3_106749523     AKia    T    C        0      0        2 
   3 chr3_106749523     AOna    T    C        0      0        2 
   3 chr3_106749523     ASom    T    C      0.5      1        2 
   3 chr3_106749523     HCab    T    C        0      0        2 
   3 chr3_106749523     HPrz    T    C        0      0        2 
   3 chr3_106749523     ZBoe    T    C        0      0        2 
   3 chr3_106749523     ZGre    T    C        0      0        2 
   3 chr3_106749523     ZHar    T    C        0      0        2 
   3 chr3_106749523   Sample    T    C        0      0        2 
   3 chr3_106749800     AAsi    T    C        0      0        2 
   3 chr3_106749800     AKia    T    C        0      0        2 
   3 chr3_106749800     AOna    T    C        0      0        2 
   3 chr3_106749800     ASom    T    C        0      0        2 
   3 chr3_106749800     HCab    T    C        0      0        2 
   3 chr3_106749800     HPrz    T    C        0      0        2 
   3 chr3_106749800     ZBoe    T    C      0.5      1        2 
   3 chr3_106749800     ZGre    T    C        0      0        2 
   3 chr3_106749800     ZHar    T    C        0      0        2 
   3 chr3_106749800   Sample    T    C        0      0        2 
   3 chr3_106750331     AAsi    T    C        0      0        2 
   3 chr3_106750331     AKia    T    C        0      0        2 
   3 chr3_106750331     AOna    T    C        0      0        2 
   3 chr3_106750331     ASom    T    C        0      0        2 
   3 chr3_106750331     HCab    T    C        0      0        2 
   3 chr3_106750331     HPrz    T    C        0      0        2 
   3 chr3_106750331     ZBoe    T    C        0      0        2 
   3 chr3_106750331     ZGre    T    C        0      0        2 
   3 chr3_106750331     ZHar    T    C        1      2        2 
   3 chr3_106750331   Sample    T    C        0      0        2 
   3 chr3_106750499     AAsi    T    C        0      0        2 
   3 chr3_106750499     AKia    T    C        0      0        2 
   3 chr3_106750499     AOna    T    C        0      0        2 
   3 chr3_106750499     ASom    T    C        0      0        2 
   3 chr3_106750499     HCab    T    C        0      0        2 
   3 chr3_106750499     HPrz    T    C        0      0        2 
   3 chr3_106750499     ZBoe    T    C      0.5      1        2 
   3 chr3_106750499     ZGre    T    C        0      0        2 
   3 chr3_106750499     ZHar    T    C        0      0        2 
   3 chr3_106750499   Sample    T    C        0      0        2 
   3 chr3_106751253     AAsi    C    A        0      0        2 
   3 chr3_106751253     AKia    C    A        0      0        2 
   3 chr3_106751253     AOna    C    A        0      0        2 
   3 chr3_106751253     ASom    C    A        0      0        2 
   3 chr3_106751253     HCab    C    A      0.5      1        2 
   3 chr3_106751253     HPrz    C    A      0.5      1        2 
   3 chr3_106751253     ZBoe    C    A        0      0        2 
   3 chr3_106751253     ZGre    C    A        0      0        2 
   3 chr3_106751253     ZHar    C    A        0      0        2 
   3 chr3_106751253   Sample    C    A        0      0        2 
   3 chr3_106753453     AAsi    A    G        0      0        2 
   3 chr3_106753453     AKia    A    G        0      0        2 
   3 chr3_106753453     AOna    A    G        0      0        2 
   3 chr3_106753453     ASom    A    G        0      0        2 
   3 chr3_106753453     HCab    A    G        0      0        2 
   3 chr3_106753453     HPrz    A    G        0      0        2 
   3 chr3_106753453     ZBoe    A    G        0      0        2 
   3 chr3_106753453     ZGre    A    G      0.5      1        2 
   3 chr3_106753453     ZHar    A    G        0      0        2 
   3 chr3_106753453   Sample    A    G        0      0        2 
   3 chr3_106772600     AAsi    T    C        1      2        2 
   3 chr3_106772600     AKia    T    C        0      0        2 
   3 chr3_106772600     AOna    T    C        0      0        2 
   3 chr3_106772600     ASom    T    C        1      2        2 
   3 chr3_106772600     HCab    T    C        0      0        2 
   3 chr3_106772600     HPrz    T    C        0      0        2 
   3 chr3_106772600     ZBoe    T    C        0      0        2 
   3 chr3_106772600     ZGre    T    C        0      0        2 
   3 chr3_106772600     ZHar    T    C        0      0        2 
   3 chr3_106772600   Sample    T    C        1      2        2 
   3 chr3_106776993     AAsi    T    C        0      0        2 
   3 chr3_106776993     AKia    T    C        0      0        2 
   3 chr3_106776993     AOna    T    C        0      0        2 
   3 chr3_106776993     ASom    T    C        0      0        2 
   3 chr3_106776993     HCab    T    C      0.5      1        2 
   3 chr3_106776993     HPrz    T    C        0      0        2 
   3 chr3_106776993     ZBoe    T    C        0      0        2 
   3 chr3_106776993     ZGre    T    C        0      0        2 
   3 chr3_106776993     ZHar    T    C        0      0        2 
   3 chr3_106776993   Sample    T    C        0      0        2 
   3 chr3_106787624     AAsi    C    T        0      0        2 
   3 chr3_106787624     AKia    C    T        0      0        2 
   3 chr3_106787624     AOna    C    T        0      0        2 
   3 chr3_106787624     ASom    C    T        0      0        2 
   3 chr3_106787624     HCab    C    T        0      0        2 
   3 chr3_106787624     HPrz    C    T      0.5      1        2 
   3 chr3_106787624     ZBoe    C    T        0      0        2 
   3 chr3_106787624     ZGre    C    T        0      0        2 
   3 chr3_106787624     ZHar    C    T        0      0        2 
   3 chr3_106787624   Sample    C    T        0      0        2 
   3 chr3_106789248     AAsi    G    A        0      0        2 
   3 chr3_106789248     AKia    G    A        0      0        2 
   3 chr3_106789248     AOna    G    A        1      2        2 
   3 chr3_106789248     ASom    G    A        0      0        2 
   3 chr3_106789248     HCab    G    A        0      0        2 
   3 chr3_106789248     HPrz    G    A        0      0        2 
   3 chr3_106789248     ZBoe    G    A        0      0        2 
   3 chr3_106789248     ZGre    G    A        0      0        2 
   3 chr3_106789248     ZHar    G    A        0      0        2 
   3 chr3_106789248   Sample    G    A        0      0        2 
   3 chr3_106790565     AAsi    T    C        0      0        2 
   3 chr3_106790565     AKia    T    C        0      0        2 
   3 chr3_106790565     AOna    T    C        0      0        2 
   3 chr3_106790565     ASom    T    C        0      0        2 
   3 chr3_106790565     HCab    T    C        0      0        2 
   3 chr3_106790565     HPrz    T    C        0      0        2 
   3 chr3_106790565     ZBoe    T    C        0      0        2 
   3 chr3_106790565     ZGre    T    C      0.5      1        2 
   3 chr3_106790565     ZHar    T    C        0      0        2 
   3 chr3_106790565   Sample    T    C        0      0        2 
   3 chr3_106791216     AAsi    G    A        0      0        2 
   3 chr3_106791216     AKia    G    A        0      0        2 
   3 chr3_106791216     AOna    G    A        0      0        2 
   3 chr3_106791216     ASom    G    A        0      0        2 
   3 chr3_106791216     HCab    G    A        1      2        2 
   3 chr3_106791216     HPrz    G    A        1      2        2 
   3 chr3_106791216     ZBoe    G    A        0      0        2 
   3 chr3_106791216     ZGre    G    A        0      0        2 
   3 chr3_106791216     ZHar    G    A        0      0        2 
   3 chr3_106791216   Sample    G    A        0      0        2 
   3 chr3_106798964     AAsi    A    G        0      0        2 
   3 chr3_106798964     AKia    A    G        0      0        2 
   3 chr3_106798964     AOna    A    G        0      0        2 
   3 chr3_106798964     ASom    A    G        0      0        2 
   3 chr3_106798964     HCab    A    G        0      0        2 
   3 chr3_106798964     HPrz    A    G        0      0        2 
   3 chr3_106798964     ZBoe    A    G      0.5      1        2 
   3 chr3_106798964     ZGre    A    G        0      0        2 
   3 chr3_106798964     ZHar    A    G        0      0        2 
   3 chr3_106798964   Sample    A    G        0      0        2 
   3 chr3_106799267     AAsi    C    G        0      0        2 
   3 chr3_106799267     AKia    C    G        0      0        2 
   3 chr3_106799267     AOna    C    G        0      0        2 
   3 chr3_106799267     ASom    C    G        0      0        2 
   3 chr3_106799267     HCab    C    G      0.5      1        2 
   3 chr3_106799267     HPrz    C    G        0      0        2 
   3 chr3_106799267     ZBoe    C    G        0      0        2 
   3 chr3_106799267     ZGre    C    G        0      0        2 
   3 chr3_106799267     ZHar    C    G        0      0        2 
   3 chr3_106799267   Sample    C    G        0      0        2 
   3 chr3_106800972     AAsi    A    G        0      0        2 
   3 chr3_106800972     AKia    A    G        0      0        2 
   3 chr3_106800972     AOna    A    G        0      0        2 
   3 chr3_106800972     ASom    A    G        0      0        2 
   3 chr3_106800972     HCab    A    G        0      0        2 
   3 chr3_106800972     HPrz    A    G        0      0        2 
   3 chr3_106800972     ZBoe    A    G        0      0        2 
   3 chr3_106800972     ZGre    A    G        0      0        2 
   3 chr3_106800972     ZHar    A    G        1      2        2 
   3 chr3_106800972   Sample    A    G        0      0        2 
   3 chr3_106803884     AAsi    G    A        0      0        2 
   3 chr3_106803884     AKia    G    A        0      0        2 
   3 chr3_106803884     AOna    G    A        1      2        2 
   3 chr3_106803884     ASom    G    A        0      0        2 
   3 chr3_106803884     HCab    G    A        0      0        2 
   3 chr3_106803884     HPrz    G    A        0      0        2 
   3 chr3_106803884     ZBoe    G    A        0      0        2 
   3 chr3_106803884     ZGre    G    A        0      0        2 
   3 chr3_106803884     ZHar    G    A        0      0        2 
   3 chr3_106803884   Sample    G    A        0      0        2 
   3 chr3_106805237     AAsi    C    T        0      0        2 
   3 chr3_106805237     AKia    C    T        1      2        2 
   3 chr3_106805237     AOna    C    T        0      0        2 
   3 chr3_106805237     ASom    C    T        0      0        2 
   3 chr3_106805237     HCab    C    T        0      0        2 
   3 chr3_106805237     HPrz    C    T        0      0        2 
   3 chr3_106805237     ZBoe    C    T        0      0        2 
   3 chr3_106805237     ZGre    C    T        0      0        2 
   3 chr3_106805237     ZHar    C    T        0      0        2 
   3 chr3_106805237   Sample    C    T        0      0        2 
   3 chr3_106810107     AAsi    T    C        0      0        2 
   3 chr3_106810107     AKia    T    C        1      2        2 
   3 chr3_106810107     AOna    T    C        0      0        2 
   3 chr3_106810107     ASom    T    C        0      0        2 
   3 chr3_106810107     HCab    T    C        0      0        2 
   3 chr3_106810107     HPrz    T    C        0      0        2 
   3 chr3_106810107     ZBoe    T    C        0      0        2 
   3 chr3_106810107     ZGre    T    C        0      0        2 
   3 chr3_106810107     ZHar    T    C        0      0        2 
   3 chr3_106810107   Sample    T    C        0      0        2 
   3 chr3_106815357     AAsi    A    G        0      0        2 
   3 chr3_106815357     AKia    A    G        0      0        2 
   3 chr3_106815357     AOna    A    G        0      0        2 
   3 chr3_106815357     ASom    A    G        0      0        2 
   3 chr3_106815357     HCab    A    G        0      0        2 
   3 chr3_106815357     HPrz    A    G        0      0        2 
   3 chr3_106815357     ZBoe    A    G        1      2        2 
   3 chr3_106815357     ZGre    A    G        1      2        2 
   3 chr3_106815357     ZHar    A    G        1      2        2 
   3 chr3_106815357   Sample    A    G        0      0        2 
   3 chr3_106816056     AAsi    G    A        1      2        2 
   3 chr3_106816056     AKia    G    A        0      0        2 
   3 chr3_106816056     AOna    G    A        0      0        2 
   3 chr3_106816056     ASom    G    A        1      2        2 
   3 chr3_106816056     HCab    G    A        0      0        2 
   3 chr3_106816056     HPrz    G    A        0      0        2 
   3 chr3_106816056     ZBoe    G    A        0      0        2 
   3 chr3_106816056     ZGre    G    A        0      0        2 
   3 chr3_106816056     ZHar    G    A        0      0        2 
   3 chr3_106816056   Sample    G    A        1      2        2 
   3 chr3_106817304     AAsi    T    C        0      0        2 
   3 chr3_106817304     AKia    T    C        0      0        2 
   3 chr3_106817304     AOna    T    C        0      0        2 
   3 chr3_106817304     ASom    T    C        0      0        2 
   3 chr3_106817304     HCab    T    C        1      2        2 
   3 chr3_106817304     HPrz    T    C        1      2        2 
   3 chr3_106817304     ZBoe    T    C        0      0        2 
   3 chr3_106817304     ZGre    T    C        0      0        2 
   3 chr3_106817304     ZHar    T    C        0      0        2 
   3 chr3_106817304   Sample    T    C        0      0        2 
   3 chr3_106831085     AAsi    T    C        0      0        2 
   3 chr3_106831085     AKia    T    C        0      0        2 
   3 chr3_106831085     AOna    T    C        0      0        2 
   3 chr3_106831085     ASom    T    C        0      0        2 
   3 chr3_106831085     HCab    T    C        0      0        2 
   3 chr3_106831085     HPrz    T    C        0      0        2 
   3 chr3_106831085     ZBoe    T    C      0.5      1        2 
   3 chr3_106831085     ZGre    T    C        0      0        2 
   3 chr3_106831085     ZHar    T    C        0      0        2 
   3 chr3_106831085   Sample    T    C        0      0        2 
   3 chr3_106831114     AAsi    A    G        0      0        2 
   3 chr3_106831114     AKia    A    G        0      0        2 
   3 chr3_106831114     AOna    A    G        0      0        2 
   3 chr3_106831114     ASom    A    G        0      0        2 
   3 chr3_106831114     HCab    A    G        1      2        2 
   3 chr3_106831114     HPrz    A    G        1      2        2 
   3 chr3_106831114     ZBoe    A    G        0      0        2 
   3 chr3_106831114     ZGre    A    G        0      0        2 
   3 chr3_106831114     ZHar    A    G        0      0        2 
   3 chr3_106831114   Sample    A    G        0      0        2 
   3 chr3_106832274     AAsi    C    T        0      0        2 
   3 chr3_106832274     AKia    C    T      0.5      1        2 
   3 chr3_106832274     AOna    C    T        0      0        2 
   3 chr3_106832274     ASom    C    T        0      0        2 
   3 chr3_106832274     HCab    C    T        0      0        2 
   3 chr3_106832274     HPrz    C    T        0      0        2 
   3 chr3_106832274     ZBoe    C    T        0      0        2 
   3 chr3_106832274     ZGre    C    T        0      0        2 
   3 chr3_106832274     ZHar    C    T        0      0        2 
   3 chr3_106832274   Sample    C    T        0      0        2 
   3 chr3_106833739     AAsi    C    T        0      0        2 
   3 chr3_106833739     AKia    C    T        0      0        2 
   3 chr3_106833739     AOna    C    T        0      0        2 
   3 chr3_106833739     ASom    C    T        0      0        2 
   3 chr3_106833739     HCab    C    T        0      0        2 
   3 chr3_106833739     HPrz    C    T        0      0        2 
   3 chr3_106833739     ZBoe    C    T      0.5      1        2 
   3 chr3_106833739     ZGre    C    T        0      0        2 
   3 chr3_106833739     ZHar    C    T        0      0        2 
   3 chr3_106833739   Sample    C    T        0      0        2 
   3 chr3_106837976     AAsi    G    A        0      0        2 
   3 chr3_106837976     AKia    G    A        0      0        2 
   3 chr3_106837976     AOna    G    A        0      0        2 
   3 chr3_106837976     ASom    G    A        0      0        2 
   3 chr3_106837976     HCab    G    A        0      0        2 
   3 chr3_106837976     HPrz    G    A        0      0        2 
   3 chr3_106837976     ZBoe    G    A        0      0        2 
   3 chr3_106837976     ZGre    G    A        0      0        2 
   3 chr3_106837976     ZHar    G    A      0.5      1        2 
   3 chr3_106837976   Sample    G    A        0      0        2 
   3 chr3_106844474     AAsi    T    C        0      0        2 
   3 chr3_106844474     AKia    T    C        1      2        2 
   3 chr3_106844474     AOna    T    C        1      2        2 
   3 chr3_106844474     ASom    T    C        0      0        2 
   3 chr3_106844474     HCab    T    C        0      0        2 
   3 chr3_106844474     HPrz    T    C        0      0        2 
   3 chr3_106844474     ZBoe    T    C        0      0        2 
   3 chr3_106844474     ZGre    T    C        0      0        2 
   3 chr3_106844474     ZHar    T    C        0      0        2 
   3 chr3_106844474   Sample    T    C        0      0        2 
   3 chr3_106851370     AAsi    C    G        0      0        2 
   3 chr3_106851370     AKia    C    G        0      0        2 
   3 chr3_106851370     AOna    C    G      0.5      1        2 
   3 chr3_106851370     ASom    C    G        0      0        2 
   3 chr3_106851370     HCab    C    G        0      0        2 
   3 chr3_106851370     HPrz    C    G        0      0        2 
   3 chr3_106851370     ZBoe    C    G        0      0        2 
   3 chr3_106851370     ZGre    C    G        0      0        2 
   3 chr3_106851370     ZHar    C    G        0      0        2 
   3 chr3_106851370   Sample    C    G        0      0        2 
   3 chr3_106852550     AAsi    T    C        0      0        2 
   3 chr3_106852550     AKia    T    C        0      0        2 
   3 chr3_106852550     AOna    T    C        0      0        2 
   3 chr3_106852550     ASom    T    C        0      0        2 
   3 chr3_106852550     HCab    T    C        0      0        2 
   3 chr3_106852550     HPrz    T    C      0.5      1        2 
   3 chr3_106852550     ZBoe    T    C        0      0        2 
   3 chr3_106852550     ZGre    T    C        0      0        2 
   3 chr3_106852550     ZHar    T    C        0      0        2 
   3 chr3_106852550   Sample    T    C        0      0        2 
   3 chr3_106855047     AAsi    C    G        0      0        2 
   3 chr3_106855047     AKia    C    G        0      0        2 
   3 chr3_106855047     AOna    C    G      0.5      1        2 
   3 chr3_106855047     ASom    C    G        0      0        2 
   3 chr3_106855047     HCab    C    G        0      0        2 
   3 chr3_106855047     HPrz    C    G        0      0        2 
   3 chr3_106855047     ZBoe    C    G        0      0        2 
   3 chr3_106855047     ZGre    C    G        0      0        2 
   3 chr3_106855047     ZHar    C    G        0      0        2 
   3 chr3_106855047   Sample    C    G        0      0        2 
   3 chr3_106857702     AAsi    A    G        0      0        2 
   3 chr3_106857702     AKia    A    G        0      0        2 
   3 chr3_106857702     AOna    A    G        0      0        2 
   3 chr3_106857702     ASom    A    G        0      0        2 
   3 chr3_106857702     HCab    A    G        0      0        2 
   3 chr3_106857702     HPrz    A    G        0      0        2 
   3 chr3_106857702     ZBoe    A    G      0.5      1        2 
   3 chr3_106857702     ZGre    A    G        0      0        2 
   3 chr3_106857702     ZHar    A    G        0      0        2 
   3 chr3_106857702   Sample    A    G        0      0        2 
   3 chr3_106857799     AAsi    T    C        0      0        2 
   3 chr3_106857799     AKia    T    C        0      0        2 
   3 chr3_106857799     AOna    T    C        0      0        2 
   3 chr3_106857799     ASom    T    C        0      0        2 
   3 chr3_106857799     HCab    T    C        0      0        2 
   3 chr3_106857799     HPrz    T    C        0      0        2 
   3 chr3_106857799     ZBoe    T    C        0      0        2 
   3 chr3_106857799     ZGre    T    C        1      2        2 
   3 chr3_106857799     ZHar    T    C        0      0        2 
   3 chr3_106857799   Sample    T    C        0      0        2 
   3 chr3_106863638     AAsi    C    A        0      0        2 
   3 chr3_106863638     AKia    C    A        0      0        2 
   3 chr3_106863638     AOna    C    A        0      0        2 
   3 chr3_106863638     ASom    C    A        0      0        2 
   3 chr3_106863638     HCab    C    A        0      0        2 
   3 chr3_106863638     HPrz    C    A        0      0        2 
   3 chr3_106863638     ZBoe    C    A        0      0        2 
   3 chr3_106863638     ZGre    C    A        1      2        2 
   3 chr3_106863638     ZHar    C    A        0      0        2 
   3 chr3_106863638   Sample    C    A        0      0        2 
   3 chr3_106877825     AAsi    T    C        0      0        2 
   3 chr3_106877825     AKia    T    C        0      0        2 
   3 chr3_106877825     AOna    T    C        0      0        2 
   3 chr3_106877825     ASom    T    C        0      0        2 
   3 chr3_106877825     HCab    T    C        0      0        2 
   3 chr3_106877825     HPrz    T    C        0      0        2 
   3 chr3_106877825     ZBoe    T    C      0.5      1        2 
   3 chr3_106877825     ZGre    T    C        0      0        2 
   3 chr3_106877825     ZHar    T    C        0      0        2 
   3 chr3_106877825   Sample    T    C        0      0        2 
   3 chr3_106879324     AAsi    A    G        0      0        2 
   3 chr3_106879324     AKia    A    G        0      0        2 
   3 chr3_106879324     AOna    A    G        0      0        2 
   3 chr3_106879324     ASom    A    G        0      0        2 
   3 chr3_106879324     HCab    A    G        1      2        2 
   3 chr3_106879324     HPrz    A    G        1      2        2 
   3 chr3_106879324     ZBoe    A    G        0      0        2 
   3 chr3_106879324     ZGre    A    G        0      0        2 
   3 chr3_106879324     ZHar    A    G        0      0        2 
   3 chr3_106879324   Sample    A    G        0      0        2 
   3 chr3_106881628     AAsi    G    C        0      0        2 
   3 chr3_106881628     AKia    G    C        0      0        2 
   3 chr3_106881628     AOna    G    C        0      0        2 
   3 chr3_106881628     ASom    G    C        0      0        2 
   3 chr3_106881628     HCab    G    C        1      2        2 
   3 chr3_106881628     HPrz    G    C        1      2        2 
   3 chr3_106881628     ZBoe    G    C        0      0        2 
   3 chr3_106881628     ZGre    G    C        0      0        2 
   3 chr3_106881628     ZHar    G    C        0      0        2 
   3 chr3_106881628   Sample    G    C        0      0        2 
   3 chr3_106884103     AAsi    C    G        0      0        2 
   3 chr3_106884103     AKia    C    G        0      0        2 
   3 chr3_106884103     AOna    C    G        0      0        2 
   3 chr3_106884103     ASom    C    G        0      0        2 
   3 chr3_106884103     HCab    C    G        1      2        2 
   3 chr3_106884103     HPrz    C    G        1      2        2 
   3 chr3_106884103     ZBoe    C    G        0      0        2 
   3 chr3_106884103     ZGre    C    G        0      0        2 
   3 chr3_106884103     ZHar    C    G        0      0        2 
   3 chr3_106884103   Sample    C    G        0      0        2 
   3 chr3_106890888     AAsi    A    G        0      0        2 
   3 chr3_106890888     AKia    A    G      0.5      1        2 
   3 chr3_106890888     AOna    A    G        0      0        2 
   3 chr3_106890888     ASom    A    G        0      0        2 
   3 chr3_106890888     HCab    A    G        0      0        2 
   3 chr3_106890888     HPrz    A    G        0      0        2 
   3 chr3_106890888     ZBoe    A    G        0      0        2 
   3 chr3_106890888     ZGre    A    G        1      2        2 
   3 chr3_106890888     ZHar    A    G        0      0        2 
   3 chr3_106890888   Sample    A    G        0      0        2 
   3 chr3_106891433     AAsi    T    C        0      0        2 
   3 chr3_106891433     AKia    T    C      0.5      1        2 
   3 chr3_106891433     AOna    T    C        0      0        2 
   3 chr3_106891433     ASom    T    C        0      0        2 
   3 chr3_106891433     HCab    T    C        0      0        2 
   3 chr3_106891433     HPrz    T    C        0      0        2 
   3 chr3_106891433     ZBoe    T    C        0      0        2 
   3 chr3_106891433     ZGre    T    C        0      0        2 
   3 chr3_106891433     ZHar    T    C        0      0        2 
   3 chr3_106891433   Sample    T    C        0      0        2 
   3 chr3_106892693     AAsi    G    A        0      0        2 
   3 chr3_106892693     AKia    G    A        0      0        2 
   3 chr3_106892693     AOna    G    A      0.5      1        2 
   3 chr3_106892693     ASom    G    A        0      0        2 
   3 chr3_106892693     HCab    G    A        0      0        2 
   3 chr3_106892693     HPrz    G    A        0      0        2 
   3 chr3_106892693     ZBoe    G    A        0      0        2 
   3 chr3_106892693     ZGre    G    A        0      0        2 
   3 chr3_106892693     ZHar    G    A        0      0        2 
   3 chr3_106892693   Sample    G    A        0      0        2 
   3 chr3_106908145     AAsi    C    T        0      0        2 
   3 chr3_106908145     AKia    C    T        0      0        2 
   3 chr3_106908145     AOna    C    T        0      0        2 
   3 chr3_106908145     ASom    C    T        0      0        2 
   3 chr3_106908145     HCab    C    T        1      2        2 
   3 chr3_106908145     HPrz    C    T        1      2        2 
   3 chr3_106908145     ZBoe    C    T        0      0        2 
   3 chr3_106908145     ZGre    C    T        0      0        2 
   3 chr3_106908145     ZHar    C    T        0      0        2 
   3 chr3_106908145   Sample    C    T        0      0        2 
   3 chr3_106908931     AAsi    C    T        0      0        2 
   3 chr3_106908931     AKia    C    T        0      0        2 
   3 chr3_106908931     AOna    C    T        0      0        2 
   3 chr3_106908931     ASom    C    T        0      0        2 
   3 chr3_106908931     HCab    C    T        1      2        2 
   3 chr3_106908931     HPrz    C    T        1      2        2 
   3 chr3_106908931     ZBoe    C    T        0      0        2 
   3 chr3_106908931     ZGre    C    T        0      0        2 
   3 chr3_106908931     ZHar    C    T        0      0        2 
   3 chr3_106908931   Sample    C    T        0      0        2 
   3 chr3_106911405     AAsi    T    C        0      0        2 
   3 chr3_106911405     AKia    T    C      0.5      1        2 
   3 chr3_106911405     AOna    T    C      0.5      1        2 
   3 chr3_106911405     ASom    T    C        0      0        2 
   3 chr3_106911405     HCab    T    C        0      0        2 
   3 chr3_106911405     HPrz    T    C        0      0        2 
   3 chr3_106911405     ZBoe    T    C        0      0        2 
   3 chr3_106911405     ZGre    T    C        0      0        2 
   3 chr3_106911405     ZHar    T    C        0      0        2 
   3 chr3_106911405   Sample    T    C        0      0        2 
   3 chr3_106913763     AAsi    A    G        0      0        2 
   3 chr3_106913763     AKia    A    G        0      0        2 
   3 chr3_106913763     AOna    A    G        0      0        2 
   3 chr3_106913763     ASom    A    G        0      0        2 
   3 chr3_106913763     HCab    A    G        1      2        2 
   3 chr3_106913763     HPrz    A    G        1      2        2 
   3 chr3_106913763     ZBoe    A    G        0      0        2 
   3 chr3_106913763     ZGre    A    G        0      0        2 
   3 chr3_106913763     ZHar    A    G        0      0        2 
   3 chr3_106913763   Sample    A    G        0      0        2 
   3 chr3_106918779     AAsi    G    A        1      2        2 
   3 chr3_106918779     AKia    G    A        0      0        2 
   3 chr3_106918779     AOna    G    A        0      0        2 
   3 chr3_106918779     ASom    G    A        1      2        2 
   3 chr3_106918779     HCab    G    A        0      0        2 
   3 chr3_106918779     HPrz    G    A        0      0        2 
   3 chr3_106918779     ZBoe    G    A        0      0        2 
   3 chr3_106918779     ZGre    G    A        0      0        2 
   3 chr3_106918779     ZHar    G    A        0      0        2 
   3 chr3_106918779   Sample    G    A        0      0        2 
   3 chr3_106928845     AAsi    T    A        0      0        2 
   3 chr3_106928845     AKia    T    A        0      0        2 
   3 chr3_106928845     AOna    T    A        0      0        2 
   3 chr3_106928845     ASom    T    A        0      0        2 
   3 chr3_106928845     HCab    T    A        0      0        2 
   3 chr3_106928845     HPrz    T    A        0      0        2 
   3 chr3_106928845     ZBoe    T    A      0.5      1        2 
   3 chr3_106928845     ZGre    T    A        0      0        2 
   3 chr3_106928845     ZHar    T    A        0      0        2 
   3 chr3_106928845   Sample    T    A        0      0        2 
   3 chr3_106931348     AAsi    C    A        0      0        2 
   3 chr3_106931348     AKia    C    A        0      0        2 
   3 chr3_106931348     AOna    C    A        0      0        2 
   3 chr3_106931348     ASom    C    A        0      0        2 
   3 chr3_106931348     HCab    C    A      0.5      1        2 
   3 chr3_106931348     HPrz    C    A        0      0        2 
   3 chr3_106931348     ZBoe    C    A        0      0        2 
   3 chr3_106931348     ZGre    C    A        0      0        2 
   3 chr3_106931348     ZHar    C    A        0      0        2 
   3 chr3_106931348   Sample    C    A        0      0        2 
   3 chr3_106946260     AAsi    G    A        0      0        2 
   3 chr3_106946260     AKia    G    A        0      0        2 
   3 chr3_106946260     AOna    G    A        0      0        2 
   3 chr3_106946260     ASom    G    A        0      0        2 
   3 chr3_106946260     HCab    G    A        0      0        2 
   3 chr3_106946260     HPrz    G    A        0      0        2 
   3 chr3_106946260     ZBoe    G    A        0      0        2 
   3 chr3_106946260     ZGre    G    A        0      0        2 
   3 chr3_106946260     ZHar    G    A        1      2        2 
   3 chr3_106946260   Sample    G    A        0      0        2 
   3 chr3_106947328     AAsi    C    T        0      0        2 
   3 chr3_106947328     AKia    C    T        0      0        2 
   3 chr3_106947328     AOna    C    T        0      0        2 
   3 chr3_106947328     ASom    C    T        0      0        2 
   3 chr3_106947328     HCab    C    T        1      2        2 
   3 chr3_106947328     HPrz    C    T        1      2        2 
   3 chr3_106947328     ZBoe    C    T        1      2        2 
   3 chr3_106947328     ZGre    C    T        0      0        2 
   3 chr3_106947328     ZHar    C    T        1      2        2 
   3 chr3_106947328   Sample    C    T        0      0        2 
   3 chr3_106951848     AAsi    T    C        0      0        2 
   3 chr3_106951848     AKia    T    C        0      0        2 
   3 chr3_106951848     AOna    T    C        0      0        2 
   3 chr3_106951848     ASom    T    C        0      0        2 
   3 chr3_106951848     HCab    T    C        0      0        2 
   3 chr3_106951848     HPrz    T    C        0      0        2 
   3 chr3_106951848     ZBoe    T    C      0.5      1        2 
   3 chr3_106951848     ZGre    T    C        0      0        2 
   3 chr3_106951848     ZHar    T    C        0      0        2 
   3 chr3_106951848   Sample    T    C        0      0        2 
   3 chr3_106953402     AAsi    G    T        0      0        2 
   3 chr3_106953402     AKia    G    T      0.5      1        2 
   3 chr3_106953402     AOna    G    T        0      0        2 
   3 chr3_106953402     ASom    G    T        0      0        2 
   3 chr3_106953402     HCab    G    T        0      0        2 
   3 chr3_106953402     HPrz    G    T        0      0        2 
   3 chr3_106953402     ZBoe    G    T        0      0        2 
   3 chr3_106953402     ZGre    G    T        0      0        2 
   3 chr3_106953402     ZHar    G    T        0      0        2 
   3 chr3_106953402   Sample    G    T        0      0        2 
   3 chr3_106954351     AAsi    C    G        0      0        2 
   3 chr3_106954351     AKia    C    G        0      0        2 
   3 chr3_106954351     AOna    C    G        0      0        2 
   3 chr3_106954351     ASom    C    G        0      0        2 
   3 chr3_106954351     HCab    C    G        0      0        2 
   3 chr3_106954351     HPrz    C    G        0      0        2 
   3 chr3_106954351     ZBoe    C    G      0.5      1        2 
   3 chr3_106954351     ZGre    C    G        1      2        2 
   3 chr3_106954351     ZHar    C    G        0      0        2 
   3 chr3_106954351   Sample    C    G        0      0        2 
   3 chr3_106957632     AAsi    G    A        0      0        2 
   3 chr3_106957632     AKia    G    A        0      0        2 
   3 chr3_106957632     AOna    G    A        0      0        2 
   3 chr3_106957632     ASom    G    A        0      0        2 
   3 chr3_106957632     HCab    G    A        0      0        2 
   3 chr3_106957632     HPrz    G    A        0      0        2 
   3 chr3_106957632     ZBoe    G    A        0      0        2 
   3 chr3_106957632     ZGre    G    A        0      0        2 
   3 chr3_106957632     ZHar    G    A        1      2        2 
   3 chr3_106957632   Sample    G    A        0      0        2 
   3 chr3_106962434     AAsi    G    A        0      0        2 
   3 chr3_106962434     AKia    G    A        0      0        2 
   3 chr3_106962434     AOna    G    A      0.5      1        2 
   3 chr3_106962434     ASom    G    A        0      0        2 
   3 chr3_106962434     HCab    G    A        0      0        2 
   3 chr3_106962434     HPrz    G    A        0      0        2 
   3 chr3_106962434     ZBoe    G    A        1      2        2 
   3 chr3_106962434     ZGre    G    A        1      2        2 
   3 chr3_106962434     ZHar    G    A        1      2        2 
   3 chr3_106962434   Sample    G    A        0      0        2 
   3 chr3_106964361     AAsi    T    G        0      0        2 
   3 chr3_106964361     AKia    T    G        0      0        2 
   3 chr3_106964361     AOna    T    G        0      0        2 
   3 chr3_106964361     ASom    T    G        0      0        2 
   3 chr3_106964361     HCab    T    G        1      2        2 
   3 chr3_106964361     HPrz    T    G        1      2        2 
   3 chr3_106964361     ZBoe    T    G        0      0        2 
   3 chr3_106964361     ZGre    T    G        0      0        2 
   3 chr3_106964361     ZHar    T    G        0      0        2 
   3 chr3_106964361   Sample    T    G        0      0        2 
   3 chr3_106971225     AAsi    A    G        0      0        2 
   3 chr3_106971225     AKia    A    G        0      0        2 
   3 chr3_106971225     AOna    A    G        0      0        2 
   3 chr3_106971225     ASom    A    G        0      0        2 
   3 chr3_106971225     HCab    A    G        0      0        2 
   3 chr3_106971225     HPrz    A    G        0      0        2 
   3 chr3_106971225     ZBoe    A    G        1      2        2 
   3 chr3_106971225     ZGre    A    G        1      2        2 
   3 chr3_106971225     ZHar    A    G        1      2        2 
   3 chr3_106971225   Sample    A    G        0      0        2 
   3 chr3_106975138     AAsi    G    T        0      0        2 
   3 chr3_106975138     AKia    G    T        0      0        2 
   3 chr3_106975138     AOna    G    T        0      0        2 
   3 chr3_106975138     ASom    G    T        0      0        2 
   3 chr3_106975138     HCab    G    T        1      2        2 
   3 chr3_106975138     HPrz    G    T        1      2        2 
   3 chr3_106975138     ZBoe    G    T        0      0        2 
   3 chr3_106975138     ZGre    G    T        0      0        2 
   3 chr3_106975138     ZHar    G    T        0      0        2 
   3 chr3_106975138   Sample    G    T        0      0        2 
   3 chr3_106979668     AAsi    G    A        0      0        2 
   3 chr3_106979668     AKia    G    A        0      0        2 
   3 chr3_106979668     AOna    G    A        0      0        2 
   3 chr3_106979668     ASom    G    A        0      0        2 
   3 chr3_106979668     HCab    G    A        0      0        2 
   3 chr3_106979668     HPrz    G    A        0      0        2 
   3 chr3_106979668     ZBoe    G    A      0.5      1        2 
   3 chr3_106979668     ZGre    G    A        0      0        2 
   3 chr3_106979668     ZHar    G    A        0      0        2 
   3 chr3_106979668   Sample    G    A        0      0        2 
   3 chr3_106989905     AAsi    A    G        0      0        2 
   3 chr3_106989905     AKia    A    G        0      0        2 
   3 chr3_106989905     AOna    A    G        0      0        2 
   3 chr3_106989905     ASom    A    G        0      0        2 
   3 chr3_106989905     HCab    A    G        0      0        2 
   3 chr3_106989905     HPrz    A    G        0      0        2 
   3 chr3_106989905     ZBoe    A    G        0      0        2 
   3 chr3_106989905     ZGre    A    G        0      0        2 
   3 chr3_106989905     ZHar    A    G        1      2        2 
   3 chr3_106989905   Sample    A    G        0      0        2 
   3 chr3_106990856     AAsi    T    G        0      0        2 
   3 chr3_106990856     AKia    T    G        0      0        2 
   3 chr3_106990856     AOna    T    G        0      0        2 
   3 chr3_106990856     ASom    T    G        0      0        2 
   3 chr3_106990856     HCab    T    G        0      0        2 
   3 chr3_106990856     HPrz    T    G        0      0        2 
   3 chr3_106990856     ZBoe    T    G      0.5      1        2 
   3 chr3_106990856     ZGre    T    G        0      0        2 
   3 chr3_106990856     ZHar    T    G        0      0        2 
   3 chr3_106990856   Sample    T    G        0      0        2 
   3 chr3_106992437     AAsi    C    T        1      2        2 
   3 chr3_106992437     AKia    C    T        1      2        2 
   3 chr3_106992437     AOna    C    T        1      2        2 
   3 chr3_106992437     ASom    C    T        1      2        2 
   3 chr3_106992437     HCab    C    T        0      0        2 
   3 chr3_106992437     HPrz    C    T        0      0        2 
   3 chr3_106992437     ZBoe    C    T        0      0        2 
   3 chr3_106992437     ZGre    C    T        0      0        2 
   3 chr3_106992437     ZHar    C    T        0      0        2 
   3 chr3_106992437   Sample    C    T        1      2        2 
   3 chr3_106993474     AAsi    C    T        0      0        2 
   3 chr3_106993474     AKia    C    T        0      0        2 
   3 chr3_106993474     AOna    C    T        0      0        2 
   3 chr3_106993474     ASom    C    T        0      0        2 
   3 chr3_106993474     HCab    C    T        1      2        2 
   3 chr3_106993474     HPrz    C    T        1      2        2 
   3 chr3_106993474     ZBoe    C    T        0      0        2 
   3 chr3_106993474     ZGre    C    T        0      0        2 
   3 chr3_106993474     ZHar    C    T        0      0        2 
   3 chr3_106993474   Sample    C    T        0      0        2 
   3 chr3_106993722     AAsi    C    T        0      0        2 
   3 chr3_106993722     AKia    C    T        0      0        2 
   3 chr3_106993722     AOna    C    T        0      0        2 
   3 chr3_106993722     ASom    C    T        0      0        2 
   3 chr3_106993722     HCab    C    T        1      2        2 
   3 chr3_106993722     HPrz    C    T        1      2        2 
   3 chr3_106993722     ZBoe    C    T        0      0        2 
   3 chr3_106993722     ZGre    C    T        0      0        2 
   3 chr3_106993722     ZHar    C    T        0      0        2 
   3 chr3_106993722   Sample    C    T        1      2        2 
   3 chr3_107002448     AAsi    G    A        0      0        2 
   3 chr3_107002448     AKia    G    A        0      0        2 
   3 chr3_107002448     AOna    G    A        0      0        2 
   3 chr3_107002448     ASom    G    A        0      0        2 
   3 chr3_107002448     HCab    G    A        1      2        2 
   3 chr3_107002448     HPrz    G    A        1      2        2 
   3 chr3_107002448     ZBoe    G    A        0      0        2 
   3 chr3_107002448     ZGre    G    A        0      0        2 
   3 chr3_107002448     ZHar    G    A        0      0        2 
   3 chr3_107002448   Sample    G    A        0      0        2 
   3 chr3_107007548     AAsi    C    A        0      0        2 
   3 chr3_107007548     AKia    C    A        0      0        2 
   3 chr3_107007548     AOna    C    A        0      0        2 
   3 chr3_107007548     ASom    C    A        0      0        2 
   3 chr3_107007548     HCab    C    A        0      0        2 
   3 chr3_107007548     HPrz    C    A        0      0        2 
   3 chr3_107007548     ZBoe    C    A        1      2        2 
   3 chr3_107007548     ZGre    C    A        0      0        2 
   3 chr3_107007548     ZHar    C    A        0      0        2 
   3 chr3_107007548   Sample    C    A        0      0        2 
   3 chr3_107009028     AAsi    T    A        0      0        2 
   3 chr3_107009028     AKia    T    A      0.5      1        2 
   3 chr3_107009028     AOna    T    A        0      0        2 
   3 chr3_107009028     ASom    T    A        0      0        2 
   3 chr3_107009028     HCab    T    A        0      0        2 
   3 chr3_107009028     HPrz    T    A        0      0        2 
   3 chr3_107009028     ZBoe    T    A        0      0        2 
   3 chr3_107009028     ZGre    T    A        0      0        2 
   3 chr3_107009028     ZHar    T    A        0      0        2 
   3 chr3_107009028   Sample    T    A        0      0        2 
   3 chr3_107015126     AAsi    A    G        1      2        2 
   3 chr3_107015126     AKia    A    G      0.5      1        2 
   3 chr3_107015126     AOna    A    G        0      0        2 
   3 chr3_107015126     ASom    A    G        1      2        2 
   3 chr3_107015126     HCab    A    G        0      0        2 
   3 chr3_107015126     HPrz    A    G        0      0        2 
   3 chr3_107015126     ZBoe    A    G        0      0        2 
   3 chr3_107015126     ZGre    A    G        0      0        2 
   3 chr3_107015126     ZHar    A    G        0      0        2 
   3 chr3_107015126   Sample    A    G        1      2        2 
   3 chr3_107017773     AAsi    G    A        0      0        2 
   3 chr3_107017773     AKia    G    A        0      0        2 
   3 chr3_107017773     AOna    G    A        0      0        2 
   3 chr3_107017773     ASom    G    A        0      0        2 
   3 chr3_107017773     HCab    G    A        1      2        2 
   3 chr3_107017773     HPrz    G    A        1      2        2 
   3 chr3_107017773     ZBoe    G    A        0      0        2 
   3 chr3_107017773     ZGre    G    A        0      0        2 
   3 chr3_107017773     ZHar    G    A        0      0        2 
   3 chr3_107017773   Sample    G    A        0      0        2 
   3 chr3_107018492     AAsi    T    C        0      0        2 
   3 chr3_107018492     AKia    T    C      0.5      1        2 
   3 chr3_107018492     AOna    T    C        0      0        2 
   3 chr3_107018492     ASom    T    C        0      0        2 
   3 chr3_107018492     HCab    T    C        0      0        2 
   3 chr3_107018492     HPrz    T    C        0      0        2 
   3 chr3_107018492     ZBoe    T    C        0      0        2 
   3 chr3_107018492     ZGre    T    C        0      0        2 
   3 chr3_107018492     ZHar    T    C        0      0        2 
   3 chr3_107018492   Sample    T    C        0      0        2 
   3 chr3_107021120     AAsi    A    G        1      2        2 
   3 chr3_107021120     AKia    A    G        0      0        2 
   3 chr3_107021120     AOna    A    G        0      0        2 
   3 chr3_107021120     ASom    A    G        1      2        2 
   3 chr3_107021120     HCab    A    G        0      0        2 
   3 chr3_107021120     HPrz    A    G        0      0        2 
   3 chr3_107021120     ZBoe    A    G        0      0        2 
   3 chr3_107021120     ZGre    A    G        0      0        2 
   3 chr3_107021120     ZHar    A    G        0      0        2 
   3 chr3_107021120   Sample    A    G        1      2        2 
   3 chr3_107023412     AAsi    C    T        1      2        2 
   3 chr3_107023412     AKia    C    T        0      0        2 
   3 chr3_107023412     AOna    C    T        0      0        2 
   3 chr3_107023412     ASom    C    T        1      2        2 
   3 chr3_107023412     HCab    C    T        0      0        2 
   3 chr3_107023412     HPrz    C    T        0      0        2 
   3 chr3_107023412     ZBoe    C    T        0      0        2 
   3 chr3_107023412     ZGre    C    T        0      0        2 
   3 chr3_107023412     ZHar    C    T        0      0        2 
   3 chr3_107023412   Sample    C    T        1      2        2 
   3 chr3_107025946     AAsi    C    T        0      0        2 
   3 chr3_107025946     AKia    C    T        0      0        2 
   3 chr3_107025946     AOna    C    T        0      0        2 
   3 chr3_107025946     ASom    C    T        0      0        2 
   3 chr3_107025946     HCab    C    T        1      2        2 
   3 chr3_107025946     HPrz    C    T        1      2        2 
   3 chr3_107025946     ZBoe    C    T        0      0        2 
   3 chr3_107025946     ZGre    C    T        0      0        2 
   3 chr3_107025946     ZHar    C    T        0      0        2 
   3 chr3_107025946   Sample    C    T        0      0        2 
   3 chr3_107029594     AAsi    T    C        0      0        2 
   3 chr3_107029594     AKia    T    C        0      0        2 
   3 chr3_107029594     AOna    T    C        0      0        2 
   3 chr3_107029594     ASom    T    C        0      0        2 
   3 chr3_107029594     HCab    T    C        1      2        2 
   3 chr3_107029594     HPrz    T    C        1      2        2 
   3 chr3_107029594     ZBoe    T    C        0      0        2 
   3 chr3_107029594     ZGre    T    C        0      0        2 
   3 chr3_107029594     ZHar    T    C        0      0        2 
   3 chr3_107029594   Sample    T    C        0      0        2 
   3 chr3_107031505     AAsi    T    C        0      0        2 
   3 chr3_107031505     AKia    T    C        0      0        2 
   3 chr3_107031505     AOna    T    C        0      0        2 
   3 chr3_107031505     ASom    T    C        0      0        2 
   3 chr3_107031505     HCab    T    C        1      2        2 
   3 chr3_107031505     HPrz    T    C        1      2        2 
   3 chr3_107031505     ZBoe    T    C        0      0        2 
   3 chr3_107031505     ZGre    T    C        0      0        2 
   3 chr3_107031505     ZHar    T    C        0      0        2 
   3 chr3_107031505   Sample    T    C        0      0        2 
   3 chr3_107034857     AAsi    C    A        0      0        2 
   3 chr3_107034857     AKia    C    A        0      0        2 
   3 chr3_107034857     AOna    C    A        0      0        2 
   3 chr3_107034857     ASom    C    A        0      0        2 
   3 chr3_107034857     HCab    C    A        0      0        2 
   3 chr3_107034857     HPrz    C    A        0      0        2 
   3 chr3_107034857     ZBoe    C    A        0      0        2 
   3 chr3_107034857     ZGre    C    A        0      0        2 
   3 chr3_107034857     ZHar    C    A        1      2        2 
   3 chr3_107034857   Sample    C    A        0      0        2 
   3 chr3_107036327     AAsi    G    A        0      0        2 
   3 chr3_107036327     AKia    G    A        0      0        2 
   3 chr3_107036327     AOna    G    A        0      0        2 
   3 chr3_107036327     ASom    G    A        0      0        2 
   3 chr3_107036327     HCab    G    A        1      2        2 
   3 chr3_107036327     HPrz    G    A        1      2        2 
   3 chr3_107036327     ZBoe    G    A        0      0        2 
   3 chr3_107036327     ZGre    G    A        0      0        2 
   3 chr3_107036327     ZHar    G    A        0      0        2 
   3 chr3_107036327   Sample    G    A        0      0        2 
   3 chr3_107043058     AAsi    T    G        0      0        2 
   3 chr3_107043058     AKia    T    G        0      0        2 
   3 chr3_107043058     AOna    T    G        0      0        2 
   3 chr3_107043058     ASom    T    G        0      0        2 
   3 chr3_107043058     HCab    T    G        1      2        2 
   3 chr3_107043058     HPrz    T    G        1      2        2 
   3 chr3_107043058     ZBoe    T    G        0      0        2 
   3 chr3_107043058     ZGre    T    G        0      0        2 
   3 chr3_107043058     ZHar    T    G        0      0        2 
   3 chr3_107043058   Sample    T    G        0      0        2 
   3 chr3_107059221     AAsi    A    G        0      0        2 
   3 chr3_107059221     AKia    A    G      0.5      1        2 
   3 chr3_107059221     AOna    A    G        0      0        2 
   3 chr3_107059221     ASom    A    G        0      0        2 
   3 chr3_107059221     HCab    A    G        0      0        2 
   3 chr3_107059221     HPrz    A    G        0      0        2 
   3 chr3_107059221     ZBoe    A    G        0      0        2 
   3 chr3_107059221     ZGre    A    G        0      0        2 
   3 chr3_107059221     ZHar    A    G        0      0        2 
   3 chr3_107059221   Sample    A    G        0      0        2 
   3 chr3_107060668     AAsi    T    A        0      0        2 
   3 chr3_107060668     AKia    T    A        0      0        2 
   3 chr3_107060668     AOna    T    A      0.5      1        2 
   3 chr3_107060668     ASom    T    A        0      0        2 
   3 chr3_107060668     HCab    T    A        0      0        2 
   3 chr3_107060668     HPrz    T    A        0      0        2 
   3 chr3_107060668     ZBoe    T    A        0      0        2 
   3 chr3_107060668     ZGre    T    A        0      0        2 
   3 chr3_107060668     ZHar    T    A        0      0        2 
   3 chr3_107060668   Sample    T    A        0      0        2 
   3 chr3_107065323     AAsi    T    C        0      0        2 
   3 chr3_107065323     AKia    T    C        0      0        2 
   3 chr3_107065323     AOna    T    C        0      0        2 
   3 chr3_107065323     ASom    T    C        0      0        2 
   3 chr3_107065323     HCab    T    C        0      0        2 
   3 chr3_107065323     HPrz    T    C        0      0        2 
   3 chr3_107065323     ZBoe    T    C      0.5      1        2 
   3 chr3_107065323     ZGre    T    C        0      0        2 
   3 chr3_107065323     ZHar    T    C        0      0        2 
   3 chr3_107065323   Sample    T    C        0      0        2 
   3 chr3_107066516     AAsi    C    T        1      2        2 
   3 chr3_107066516     AKia    C    T        0      0        2 
   3 chr3_107066516     AOna    C    T        0      0        2 
   3 chr3_107066516     ASom    C    T        1      2        2 
   3 chr3_107066516     HCab    C    T        0      0        2 
   3 chr3_107066516     HPrz    C    T        0      0        2 
   3 chr3_107066516     ZBoe    C    T        1      2        2 
   3 chr3_107066516     ZGre    C    T        1      2        2 
   3 chr3_107066516     ZHar    C    T        0      0        2 
   3 chr3_107066516   Sample    C    T        1      2        2 
   3 chr3_107066710     AAsi    G    A        0      0        2 
   3 chr3_107066710     AKia    G    A        0      0        2 
   3 chr3_107066710     AOna    G    A        0      0        2 
   3 chr3_107066710     ASom    G    A        0      0        2 
   3 chr3_107066710     HCab    G    A        1      2        2 
   3 chr3_107066710     HPrz    G    A        1      2        2 
   3 chr3_107066710     ZBoe    G    A        0      0        2 
   3 chr3_107066710     ZGre    G    A        0      0        2 
   3 chr3_107066710     ZHar    G    A        0      0        2 
   3 chr3_107066710   Sample    G    A        0      0        2 
   3 chr3_107066770     AAsi    T    A        0      0        2 
   3 chr3_107066770     AKia    T    A      0.5      1        2 
   3 chr3_107066770     AOna    T    A        0      0        2 
   3 chr3_107066770     ASom    T    A        0      0        2 
   3 chr3_107066770     HCab    T    A        0      0        2 
   3 chr3_107066770     HPrz    T    A        0      0        2 
   3 chr3_107066770     ZBoe    T    A        0      0        2 
   3 chr3_107066770     ZGre    T    A        0      0        2 
   3 chr3_107066770     ZHar    T    A        0      0        2 
   3 chr3_107066770   Sample    T    A        0      0        2 
   3 chr3_107071927     AAsi    G    A      0.5      1        2 
   3 chr3_107071927     AKia    G    A        0      0        2 
   3 chr3_107071927     AOna    G    A        0      0        2 
   3 chr3_107071927     ASom    G    A        0      0        2 
   3 chr3_107071927     HCab    G    A        0      0        2 
   3 chr3_107071927     HPrz    G    A        0      0        2 
   3 chr3_107071927     ZBoe    G    A        0      0        2 
   3 chr3_107071927     ZGre    G    A        0      0        2 
   3 chr3_107071927     ZHar    G    A        0      0        2 
   3 chr3_107071927   Sample    G    A        0      0        2 
   3 chr3_107078559     AAsi    A    G        0      0        2 
   3 chr3_107078559     AKia    A    G        0      0        2 
   3 chr3_107078559     AOna    A    G        0      0        2 
   3 chr3_107078559     ASom    A    G        0      0        2 
   3 chr3_107078559     HCab    A    G        0      0        2 
   3 chr3_107078559     HPrz    A    G        0      0        2 
   3 chr3_107078559     ZBoe    A    G        0      0        2 
   3 chr3_107078559     ZGre    A    G        1      2        2 
   3 chr3_107078559     ZHar    A    G        0      0        2 
   3 chr3_107078559   Sample    A    G        0      0        2 
   3 chr3_107080005     AAsi    G    A        0      0        2 
   3 chr3_107080005     AKia    G    A        0      0        2 
   3 chr3_107080005     AOna    G    A        0      0        2 
   3 chr3_107080005     ASom    G    A        0      0        2 
   3 chr3_107080005     HCab    G    A        1      2        2 
   3 chr3_107080005     HPrz    G    A        1      2        2 
   3 chr3_107080005     ZBoe    G    A        0      0        2 
   3 chr3_107080005     ZGre    G    A        0      0        2 
   3 chr3_107080005     ZHar    G    A        0      0        2 
   3 chr3_107080005   Sample    G    A        0      0        2 
   3 chr3_107080634     AAsi    T    G        0      0        2 
   3 chr3_107080634     AKia    T    G        0      0        2 
   3 chr3_107080634     AOna    T    G        0      0        2 
   3 chr3_107080634     ASom    T    G        0      0        2 
   3 chr3_107080634     HCab    T    G        0      0        2 
   3 chr3_107080634     HPrz    T    G      0.5      1        2 
   3 chr3_107080634     ZBoe    T    G        0      0        2 
   3 chr3_107080634     ZGre    T    G        0      0        2 
   3 chr3_107080634     ZHar    T    G        0      0        2 
   3 chr3_107080634   Sample    T    G        0      0        2 
   3 chr3_107084335     AAsi    G    A        0      0        2 
   3 chr3_107084335     AKia    G    A        1      2        2 
   3 chr3_107084335     AOna    G    A        0      0        2 
   3 chr3_107084335     ASom    G    A        0      0        2 
   3 chr3_107084335     HCab    G    A        1      2        2 
   3 chr3_107084335     HPrz    G    A        1      2        2 
   3 chr3_107084335     ZBoe    G    A        0      0        2 
   3 chr3_107084335     ZGre    G    A        0      0        2 
   3 chr3_107084335     ZHar    G    A        0      0        2 
   3 chr3_107084335   Sample    G    A        0      0        2 
   3 chr3_107085319     AAsi    C    T        0      0        2 
   3 chr3_107085319     AKia    C    T        0      0        2 
   3 chr3_107085319     AOna    C    T        0      0        2 
   3 chr3_107085319     ASom    C    T        0      0        2 
   3 chr3_107085319     HCab    C    T        1      2        2 
   3 chr3_107085319     HPrz    C    T        1      2        2 
   3 chr3_107085319     ZBoe    C    T        0      0        2 
   3 chr3_107085319     ZGre    C    T        0      0        2 
   3 chr3_107085319     ZHar    C    T        0      0        2 
   3 chr3_107085319   Sample    C    T        0      0        2 
   3 chr3_107085478     AAsi    C    T        0      0        2 
   3 chr3_107085478     AKia    C    T        1      2        2 
   3 chr3_107085478     AOna    C    T        0      0        2 
   3 chr3_107085478     ASom    C    T        0      0        2 
   3 chr3_107085478     HCab    C    T        1      2        2 
   3 chr3_107085478     HPrz    C    T        1      2        2 
   3 chr3_107085478     ZBoe    C    T        0      0        2 
   3 chr3_107085478     ZGre    C    T        0      0        2 
   3 chr3_107085478     ZHar    C    T        0      0        2 
   3 chr3_107085478   Sample    C    T        0      0        2 
   3 chr3_107089570     AAsi    A    G        0      0        2 
   3 chr3_107089570     AKia    A    G        1      2        2 
   3 chr3_107089570     AOna    A    G        1      2        2 
   3 chr3_107089570     ASom    A    G        0      0        2 
   3 chr3_107089570     HCab    A    G        0      0        2 
   3 chr3_107089570     HPrz    A    G        0      0        2 
   3 chr3_107089570     ZBoe    A    G        0      0        2 
   3 chr3_107089570     ZGre    A    G        0      0        2 
   3 chr3_107089570     ZHar    A    G        0      0        2 
   3 chr3_107089570   Sample    A    G        0      0        2 
   3 chr3_107094429     AAsi    C    T        1      2        2 
   3 chr3_107094429     AKia    C    T        1      2        2 
   3 chr3_107094429     AOna    C    T        1      2        2 
   3 chr3_107094429     ASom    C    T        1      2        2 
   3 chr3_107094429     HCab    C    T        0      0        2 
   3 chr3_107094429     HPrz    C    T        0      0        2 
   3 chr3_107094429     ZBoe    C    T        0      0        2 
   3 chr3_107094429     ZGre    C    T        0      0        2 
   3 chr3_107094429     ZHar    C    T        0      0        2 
   3 chr3_107094429   Sample    C    T        1      2        2 
   3 chr3_107095741     AAsi    T    C        0      0        2 
   3 chr3_107095741     AKia    T    C        0      0        2 
   3 chr3_107095741     AOna    T    C        0      0        2 
   3 chr3_107095741     ASom    T    C        0      0        2 
   3 chr3_107095741     HCab    T    C        1      2        2 
   3 chr3_107095741     HPrz    T    C        1      2        2 
   3 chr3_107095741     ZBoe    T    C        0      0        2 
   3 chr3_107095741     ZGre    T    C        0      0        2 
   3 chr3_107095741     ZHar    T    C        0      0        2 
   3 chr3_107095741   Sample    T    C        0      0        2 
   3 chr3_107098144     AAsi    A    C        0      0        2 
   3 chr3_107098144     AKia    A    C        0      0        2 
   3 chr3_107098144     AOna    A    C      0.5      1        2 
   3 chr3_107098144     ASom    A    C        0      0        2 
   3 chr3_107098144     HCab    A    C        0      0        2 
   3 chr3_107098144     HPrz    A    C        0      0        2 
   3 chr3_107098144     ZBoe    A    C        0      0        2 
   3 chr3_107098144     ZGre    A    C        0      0        2 
   3 chr3_107098144     ZHar    A    C        0      0        2 
   3 chr3_107098144   Sample    A    C        0      0        2 
   3 chr3_107111307     AAsi    T    A        0      0        2 
   3 chr3_107111307     AKia    T    A        0      0        2 
   3 chr3_107111307     AOna    T    A      0.5      1        2 
   3 chr3_107111307     ASom    T    A        0      0        2 
   3 chr3_107111307     HCab    T    A        0      0        2 
   3 chr3_107111307     HPrz    T    A        0      0        2 
   3 chr3_107111307     ZBoe    T    A        0      0        2 
   3 chr3_107111307     ZGre    T    A        0      0        2 
   3 chr3_107111307     ZHar    T    A        0      0        2 
   3 chr3_107111307   Sample    T    A        0      0        2 
   3 chr3_107118964     AAsi    G    A        0      0        2 
   3 chr3_107118964     AKia    G    A        0      0        2 
   3 chr3_107118964     AOna    G    A        0      0        2 
   3 chr3_107118964     ASom    G    A        0      0        2 
   3 chr3_107118964     HCab    G    A        1      2        2 
   3 chr3_107118964     HPrz    G    A        1      2        2 
   3 chr3_107118964     ZBoe    G    A        0      0        2 
   3 chr3_107118964     ZGre    G    A        0      0        2 
   3 chr3_107118964     ZHar    G    A        0      0        2 
   3 chr3_107118964   Sample    G    A        0      0        2 
   3 chr3_107119352     AAsi    G    T        0      0        2 
   3 chr3_107119352     AKia    G    T        0      0        2 
   3 chr3_107119352     AOna    G    T        0      0        2 
   3 chr3_107119352     ASom    G    T        0      0        2 
   3 chr3_107119352     HCab    G    T        0      0        2 
   3 chr3_107119352     HPrz    G    T        0      0        2 
   3 chr3_107119352     ZBoe    G    T      0.5      1        2 
   3 chr3_107119352     ZGre    G    T        0      0        2 
   3 chr3_107119352     ZHar    G    T        0      0        2 
```
