## Supplementary File 3. Zonkey (Schubert et al. 2017) report for donkey specimen Ancient3. for "No genetic evidence yet for hinnies at Mazongshan (400-160 BCE), northwestern China": incl_ts.frq.strat (part 61 of 323)

```
   3 chr3_107119352   Sample    G    T        0      0        2 
   3 chr3_107121163     AAsi    G    C        0      0        2 
   3 chr3_107121163     AKia    G    C        0      0        2 
   3 chr3_107121163     AOna    G    C        0      0        2 
   3 chr3_107121163     ASom    G    C        0      0        2 
   3 chr3_107121163     HCab    G    C        1      2        2 
   3 chr3_107121163     HPrz    G    C        1      2        2 
   3 chr3_107121163     ZBoe    G    C        0      0        2 
   3 chr3_107121163     ZGre    G    C        0      0        2 
   3 chr3_107121163     ZHar    G    C        0      0        2 
   3 chr3_107121163   Sample    G    C        0      0        2 
   3 chr3_107123951     AAsi    G    A        0      0        2 
   3 chr3_107123951     AKia    G    A      0.5      1        2 
   3 chr3_107123951     AOna    G    A      0.5      1        2 
   3 chr3_107123951     ASom    G    A        0      0        2 
   3 chr3_107123951     HCab    G    A        0      0        2 
   3 chr3_107123951     HPrz    G    A        0      0        2 
   3 chr3_107123951     ZBoe    G    A        0      0        2 
   3 chr3_107123951     ZGre    G    A        0      0        2 
   3 chr3_107123951     ZHar    G    A        0      0        2 
   3 chr3_107123951   Sample    G    A        0      0        2 
   3 chr3_107127330     AAsi    G    T        0      0        2 
   3 chr3_107127330     AKia    G    T      0.5      1        2 
   3 chr3_107127330     AOna    G    T        0      0        2 
   3 chr3_107127330     ASom    G    T        0      0        2 
   3 chr3_107127330     HCab    G    T        0      0        2 
   3 chr3_107127330     HPrz    G    T        0      0        2 
   3 chr3_107127330     ZBoe    G    T        0      0        2 
   3 chr3_107127330     ZGre    G    T        0      0        2 
   3 chr3_107127330     ZHar    G    T        0      0        2 
   3 chr3_107127330   Sample    G    T        0      0        2 
   3 chr3_107129332     AAsi    A    T        0      0        2 
   3 chr3_107129332     AKia    A    T        0      0        2 
   3 chr3_107129332     AOna    A    T        0      0        2 
   3 chr3_107129332     ASom    A    T        0      0        2 
   3 chr3_107129332     HCab    A    T        0      0        2 
   3 chr3_107129332     HPrz    A    T        0      0        2 
   3 chr3_107129332     ZBoe    A    T        0      0        2 
   3 chr3_107129332     ZGre    A    T        0      0        2 
   3 chr3_107129332     ZHar    A    T        1      2        2 
   3 chr3_107129332   Sample    A    T        0      0        2 
   3 chr3_107135283     AAsi    C    T        0      0        2 
   3 chr3_107135283     AKia    C    T      0.5      1        2 
   3 chr3_107135283     AOna    C    T        0      0        2 
   3 chr3_107135283     ASom    C    T        0      0        2 
   3 chr3_107135283     HCab    C    T        0      0        2 
   3 chr3_107135283     HPrz    C    T        0      0        2 
   3 chr3_107135283     ZBoe    C    T        0      0        2 
   3 chr3_107135283     ZGre    C    T        0      0        2 
   3 chr3_107135283     ZHar    C    T        0      0        2 
   3 chr3_107135283   Sample    C    T        0      0        2 
   3 chr3_107142507     AAsi    T    C        0      0        2 
   3 chr3_107142507     AKia    T    C        0      0        2 
   3 chr3_107142507     AOna    T    C        0      0        2 
   3 chr3_107142507     ASom    T    C        0      0        2 
   3 chr3_107142507     HCab    T    C        0      0        2 
   3 chr3_107142507     HPrz    T    C        0      0        2 
   3 chr3_107142507     ZBoe    T    C        0      0        2 
   3 chr3_107142507     ZGre    T    C        0      0        2 
   3 chr3_107142507     ZHar    T    C      0.5      1        2 
   3 chr3_107142507   Sample    T    C        0      0        2 
   3 chr3_107153924     AAsi    G    A        0      0        2 
   3 chr3_107153924     AKia    G    A        0      0        2 
   3 chr3_107153924     AOna    G    A        0      0        2 
   3 chr3_107153924     ASom    G    A        0      0        2 
   3 chr3_107153924     HCab    G    A        1      2        2 
   3 chr3_107153924     HPrz    G    A        1      2        2 
   3 chr3_107153924     ZBoe    G    A        0      0        2 
   3 chr3_107153924     ZGre    G    A        0      0        2 
   3 chr3_107153924     ZHar    G    A        0      0        2 
   3 chr3_107153924   Sample    G    A        0      0        2 
   3 chr3_107156511     AAsi    A    G        1      2        2 
   3 chr3_107156511     AKia    A    G        0      0        2 
   3 chr3_107156511     AOna    A    G        0      0        2 
   3 chr3_107156511     ASom    A    G        1      2        2 
   3 chr3_107156511     HCab    A    G        0      0        2 
   3 chr3_107156511     HPrz    A    G        0      0        2 
   3 chr3_107156511     ZBoe    A    G        0      0        2 
   3 chr3_107156511     ZGre    A    G        0      0        2 
   3 chr3_107156511     ZHar    A    G        0      0        2 
   3 chr3_107156511   Sample    A    G        1      2        2 
   3 chr3_107160739     AAsi    A    G        0      0        2 
   3 chr3_107160739     AKia    A    G        0      0        2 
   3 chr3_107160739     AOna    A    G        0      0        2 
   3 chr3_107160739     ASom    A    G        0      0        2 
   3 chr3_107160739     HCab    A    G        1      2        2 
   3 chr3_107160739     HPrz    A    G        1      2        2 
   3 chr3_107160739     ZBoe    A    G        0      0        2 
   3 chr3_107160739     ZGre    A    G        0      0        2 
   3 chr3_107160739     ZHar    A    G        0      0        2 
   3 chr3_107160739   Sample    A    G        0      0        2 
   3 chr3_107163068     AAsi    T    C        0      0        2 
   3 chr3_107163068     AKia    T    C        0      0        2 
   3 chr3_107163068     AOna    T    C        0      0        2 
   3 chr3_107163068     ASom    T    C        0      0        2 
   3 chr3_107163068     HCab    T    C        0      0        2 
   3 chr3_107163068     HPrz    T    C        0      0        2 
   3 chr3_107163068     ZBoe    T    C        1      2        2 
   3 chr3_107163068     ZGre    T    C      0.5      1        2 
   3 chr3_107163068     ZHar    T    C        0      0        2 
   3 chr3_107163068   Sample    T    C        0      0        2 
   3 chr3_107169748     AAsi    G    A        0      0        2 
   3 chr3_107169748     AKia    G    A        0      0        2 
   3 chr3_107169748     AOna    G    A      0.5      1        2 
   3 chr3_107169748     ASom    G    A        0      0        2 
   3 chr3_107169748     HCab    G    A        0      0        2 
   3 chr3_107169748     HPrz    G    A        0      0        2 
   3 chr3_107169748     ZBoe    G    A        0      0        2 
   3 chr3_107169748     ZGre    G    A        0      0        2 
   3 chr3_107169748     ZHar    G    A        0      0        2 
   3 chr3_107169748   Sample    G    A        0      0        2 
   3 chr3_107176846     AAsi    A    G        0      0        2 
   3 chr3_107176846     AKia    A    G        0      0        2 
   3 chr3_107176846     AOna    A    G        0      0        2 
   3 chr3_107176846     ASom    A    G        0      0        2 
   3 chr3_107176846     HCab    A    G        0      0        2 
   3 chr3_107176846     HPrz    A    G        0      0        2 
   3 chr3_107176846     ZBoe    A    G        0      0        2 
   3 chr3_107176846     ZGre    A    G        0      0        2 
   3 chr3_107176846     ZHar    A    G        1      2        2 
   3 chr3_107176846   Sample    A    G        0      0        2 
   3 chr3_107185410     AAsi    A    G        0      0        2 
   3 chr3_107185410     AKia    A    G        0      0        2 
   3 chr3_107185410     AOna    A    G        0      0        2 
   3 chr3_107185410     ASom    A    G        0      0        2 
   3 chr3_107185410     HCab    A    G        0      0        2 
   3 chr3_107185410     HPrz    A    G        0      0        2 
   3 chr3_107185410     ZBoe    A    G        0      0        2 
   3 chr3_107185410     ZGre    A    G      0.5      1        2 
   3 chr3_107185410     ZHar    A    G        0      0        2 
   3 chr3_107185410   Sample    A    G        0      0        2 
   3 chr3_107188743     AAsi    T    C        0      0        2 
   3 chr3_107188743     AKia    T    C        0      0        2 
   3 chr3_107188743     AOna    T    C        0      0        2 
   3 chr3_107188743     ASom    T    C        0      0        2 
   3 chr3_107188743     HCab    T    C        0      0        2 
   3 chr3_107188743     HPrz    T    C        0      0        2 
   3 chr3_107188743     ZBoe    T    C        0      0        2 
   3 chr3_107188743     ZGre    T    C      0.5      1        2 
   3 chr3_107188743     ZHar    T    C        0      0        2 
   3 chr3_107188743   Sample    T    C        0      0        2 
   3 chr3_107189946     AAsi    T    A        0      0        2 
   3 chr3_107189946     AKia    T    A        0      0        2 
   3 chr3_107189946     AOna    T    A        0      0        2 
   3 chr3_107189946     ASom    T    A        0      0        2 
   3 chr3_107189946     HCab    T    A        0      0        2 
   3 chr3_107189946     HPrz    T    A        0      0        2 
   3 chr3_107189946     ZBoe    T    A        0      0        2 
   3 chr3_107189946     ZGre    T    A        1      2        2 
   3 chr3_107189946     ZHar    T    A        0      0        2 
   3 chr3_107189946   Sample    T    A        0      0        2 
   3 chr3_107191268     AAsi    T    A        0      0        2 
   3 chr3_107191268     AKia    T    A        0      0        2 
   3 chr3_107191268     AOna    T    A        0      0        2 
   3 chr3_107191268     ASom    T    A        0      0        2 
   3 chr3_107191268     HCab    T    A      0.5      1        2 
   3 chr3_107191268     HPrz    T    A        0      0        2 
   3 chr3_107191268     ZBoe    T    A        0      0        2 
   3 chr3_107191268     ZGre    T    A        0      0        2 
   3 chr3_107191268     ZHar    T    A        0      0        2 
   3 chr3_107191268   Sample    T    A        0      0        2 
   3 chr3_107194766     AAsi    T    C        0      0        2 
   3 chr3_107194766     AKia    T    C        0      0        2 
   3 chr3_107194766     AOna    T    C        0      0        2 
   3 chr3_107194766     ASom    T    C        1      2        2 
   3 chr3_107194766     HCab    T    C        0      0        2 
   3 chr3_107194766     HPrz    T    C        0      0        2 
   3 chr3_107194766     ZBoe    T    C        0      0        2 
   3 chr3_107194766     ZGre    T    C        0      0        2 
   3 chr3_107194766     ZHar    T    C        0      0        2 
   3 chr3_107194766   Sample    T    C        0      0        2 
   3 chr3_107199902     AAsi    T    A        0      0        2 
   3 chr3_107199902     AKia    T    A        1      2        2 
   3 chr3_107199902     AOna    T    A        1      2        2 
   3 chr3_107199902     ASom    T    A        0      0        2 
   3 chr3_107199902     HCab    T    A        0      0        2 
   3 chr3_107199902     HPrz    T    A        0      0        2 
   3 chr3_107199902     ZBoe    T    A        0      0        2 
   3 chr3_107199902     ZGre    T    A        0      0        2 
   3 chr3_107199902     ZHar    T    A        0      0        2 
   3 chr3_107199902   Sample    T    A        0      0        2 
   3 chr3_107206630     AAsi    T    C        0      0        2 
   3 chr3_107206630     AKia    T    C        0      0        2 
   3 chr3_107206630     AOna    T    C        0      0        2 
   3 chr3_107206630     ASom    T    C        0      0        2 
   3 chr3_107206630     HCab    T    C        0      0        2 
   3 chr3_107206630     HPrz    T    C        0      0        2 
   3 chr3_107206630     ZBoe    T    C        0      0        2 
   3 chr3_107206630     ZGre    T    C        0      0        2 
   3 chr3_107206630     ZHar    T    C        1      2        2 
   3 chr3_107206630   Sample    T    C        0      0        2 
   3 chr3_107215146     AAsi    A    G        0      0        2 
   3 chr3_107215146     AKia    A    G        0      0        2 
   3 chr3_107215146     AOna    A    G        0      0        2 
   3 chr3_107215146     ASom    A    G        0      0        2 
   3 chr3_107215146     HCab    A    G        1      2        2 
   3 chr3_107215146     HPrz    A    G        1      2        2 
   3 chr3_107215146     ZBoe    A    G        0      0        2 
   3 chr3_107215146     ZGre    A    G        0      0        2 
   3 chr3_107215146     ZHar    A    G        0      0        2 
   3 chr3_107215146   Sample    A    G        0      0        2 
   3 chr3_107218132     AAsi    A    T        0      0        2 
   3 chr3_107218132     AKia    A    T        0      0        2 
   3 chr3_107218132     AOna    A    T        0      0        2 
   3 chr3_107218132     ASom    A    T        0      0        2 
   3 chr3_107218132     HCab    A    T        1      2        2 
   3 chr3_107218132     HPrz    A    T        1      2        2 
   3 chr3_107218132     ZBoe    A    T        0      0        2 
   3 chr3_107218132     ZGre    A    T        0      0        2 
   3 chr3_107218132     ZHar    A    T        0      0        2 
   3 chr3_107218132   Sample    A    T        0      0        2 
   3 chr3_107221594     AAsi    C    T        0      0        2 
   3 chr3_107221594     AKia    C    T        0      0        2 
   3 chr3_107221594     AOna    C    T        0      0        2 
   3 chr3_107221594     ASom    C    T        0      0        2 
   3 chr3_107221594     HCab    C    T        0      0        2 
   3 chr3_107221594     HPrz    C    T        0      0        2 
   3 chr3_107221594     ZBoe    C    T      0.5      1        2 
   3 chr3_107221594     ZGre    C    T        0      0        2 
   3 chr3_107221594     ZHar    C    T        0      0        2 
   3 chr3_107221594   Sample    C    T        0      0        2 
   3 chr3_107223504     AAsi    T    C        0      0        2 
   3 chr3_107223504     AKia    T    C        0      0        2 
   3 chr3_107223504     AOna    T    C        0      0        2 
   3 chr3_107223504     ASom    T    C        0      0        2 
   3 chr3_107223504     HCab    T    C        1      2        2 
   3 chr3_107223504     HPrz    T    C        1      2        2 
   3 chr3_107223504     ZBoe    T    C      0.5      1        2 
   3 chr3_107223504     ZGre    T    C        0      0        2 
   3 chr3_107223504     ZHar    T    C        0      0        2 
   3 chr3_107223504   Sample    T    C        0      0        2 
   3 chr3_107223580     AAsi    G    A        1      2        2 
   3 chr3_107223580     AKia    G    A        0      0        2 
   3 chr3_107223580     AOna    G    A        0      0        2 
   3 chr3_107223580     ASom    G    A        1      2        2 
   3 chr3_107223580     HCab    G    A        0      0        2 
   3 chr3_107223580     HPrz    G    A        0      0        2 
   3 chr3_107223580     ZBoe    G    A        0      0        2 
   3 chr3_107223580     ZGre    G    A        0      0        2 
   3 chr3_107223580     ZHar    G    A        0      0        2 
   3 chr3_107223580   Sample    G    A        1      2        2 
   3 chr3_107228097     AAsi    T    C        0      0        2 
   3 chr3_107228097     AKia    T    C        0      0        2 
   3 chr3_107228097     AOna    T    C        0      0        2 
   3 chr3_107228097     ASom    T    C        0      0        2 
   3 chr3_107228097     HCab    T    C        0      0        2 
   3 chr3_107228097     HPrz    T    C        0      0        2 
   3 chr3_107228097     ZBoe    T    C        1      2        2 
   3 chr3_107228097     ZGre    T    C        0      0        2 
   3 chr3_107228097     ZHar    T    C        0      0        2 
   3 chr3_107228097   Sample    T    C        0      0        2 
   3 chr3_107232279     AAsi    G    C        0      0        2 
   3 chr3_107232279     AKia    G    C        0      0        2 
   3 chr3_107232279     AOna    G    C        0      0        2 
   3 chr3_107232279     ASom    G    C        0      0        2 
   3 chr3_107232279     HCab    G    C        0      0        2 
   3 chr3_107232279     HPrz    G    C        0      0        2 
   3 chr3_107232279     ZBoe    G    C        0      0        2 
   3 chr3_107232279     ZGre    G    C        0      0        2 
   3 chr3_107232279     ZHar    G    C        1      2        2 
   3 chr3_107232279   Sample    G    C        0      0        2 
   3 chr3_107237415     AAsi    A    C        0      0        2 
   3 chr3_107237415     AKia    A    C        0      0        2 
   3 chr3_107237415     AOna    A    C        0      0        2 
   3 chr3_107237415     ASom    A    C        0      0        2 
   3 chr3_107237415     HCab    A    C        0      0        2 
   3 chr3_107237415     HPrz    A    C        0      0        2 
   3 chr3_107237415     ZBoe    A    C      0.5      1        2 
   3 chr3_107237415     ZGre    A    C        0      0        2 
   3 chr3_107237415     ZHar    A    C        0      0        2 
   3 chr3_107237415   Sample    A    C        0      0        2 
   3 chr3_107239899     AAsi    A    G        0      0        2 
   3 chr3_107239899     AKia    A    G        0      0        2 
   3 chr3_107239899     AOna    A    G      0.5      1        2 
   3 chr3_107239899     ASom    A    G        0      0        2 
   3 chr3_107239899     HCab    A    G        0      0        2 
   3 chr3_107239899     HPrz    A    G        0      0        2 
   3 chr3_107239899     ZBoe    A    G        0      0        2 
   3 chr3_107239899     ZGre    A    G        0      0        2 
   3 chr3_107239899     ZHar    A    G        0      0        2 
   3 chr3_107239899   Sample    A    G        0      0        2 
   3 chr3_107240419     AAsi    T    C        0      0        2 
   3 chr3_107240419     AKia    T    C        0      0        2 
   3 chr3_107240419     AOna    T    C        0      0        2 
   3 chr3_107240419     ASom    T    C        0      0        2 
   3 chr3_107240419     HCab    T    C        0      0        2 
   3 chr3_107240419     HPrz    T    C        0      0        2 
   3 chr3_107240419     ZBoe    T    C        0      0        2 
   3 chr3_107240419     ZGre    T    C      0.5      1        2 
   3 chr3_107240419     ZHar    T    C        0      0        2 
   3 chr3_107240419   Sample    T    C        0      0        2 
   3 chr3_107240478     AAsi    G    C        0      0        2 
   3 chr3_107240478     AKia    G    C        1      2        2 
   3 chr3_107240478     AOna    G    C        0      0        2 
   3 chr3_107240478     ASom    G    C        0      0        2 
   3 chr3_107240478     HCab    G    C        0      0        2 
   3 chr3_107240478     HPrz    G    C        0      0        2 
   3 chr3_107240478     ZBoe    G    C        0      0        2 
   3 chr3_107240478     ZGre    G    C        0      0        2 
   3 chr3_107240478     ZHar    G    C        0      0        2 
   3 chr3_107240478   Sample    G    C        0      0        2 
   3 chr3_107240786     AAsi    A    G        0      0        2 
   3 chr3_107240786     AKia    A    G        0      0        2 
   3 chr3_107240786     AOna    A    G        0      0        2 
   3 chr3_107240786     ASom    A    G        0      0        2 
   3 chr3_107240786     HCab    A    G      0.5      1        2 
   3 chr3_107240786     HPrz    A    G        0      0        2 
   3 chr3_107240786     ZBoe    A    G        0      0        2 
   3 chr3_107240786     ZGre    A    G        0      0        2 
   3 chr3_107240786     ZHar    A    G        0      0        2 
   3 chr3_107240786   Sample    A    G        0      0        2 
   3 chr3_107242245     AAsi    T    C        0      0        2 
   3 chr3_107242245     AKia    T    C        0      0        2 
   3 chr3_107242245     AOna    T    C        0      0        2 
   3 chr3_107242245     ASom    T    C        0      0        2 
   3 chr3_107242245     HCab    T    C      0.5      1        2 
   3 chr3_107242245     HPrz    T    C        1      2        2 
   3 chr3_107242245     ZBoe    T    C        0      0        2 
   3 chr3_107242245     ZGre    T    C        0      0        2 
   3 chr3_107242245     ZHar    T    C        0      0        2 
   3 chr3_107242245   Sample    T    C        0      0        2 
   3 chr3_107242698     AAsi    A    G        0      0        2 
   3 chr3_107242698     AKia    A    G        0      0        2 
   3 chr3_107242698     AOna    A    G        0      0        2 
   3 chr3_107242698     ASom    A    G        0      0        2 
   3 chr3_107242698     HCab    A    G        0      0        2 
   3 chr3_107242698     HPrz    A    G        0      0        2 
   3 chr3_107242698     ZBoe    A    G      0.5      1        2 
   3 chr3_107242698     ZGre    A    G        0      0        2 
   3 chr3_107242698     ZHar    A    G        0      0        2 
   3 chr3_107242698   Sample    A    G        0      0        2 
   3 chr3_107242875     AAsi    A    G        0      0        2 
   3 chr3_107242875     AKia    A    G        0      0        2 
   3 chr3_107242875     AOna    A    G        0      0        2 
   3 chr3_107242875     ASom    A    G        0      0        2 
   3 chr3_107242875     HCab    A    G        0      0        2 
   3 chr3_107242875     HPrz    A    G        0      0        2 
   3 chr3_107242875     ZBoe    A    G        1      2        2 
   3 chr3_107242875     ZGre    A    G        0      0        2 
   3 chr3_107242875     ZHar    A    G        0      0        2 
   3 chr3_107242875   Sample    A    G        0      0        2 
   3 chr3_107245599     AAsi    A    G        0      0        2 
   3 chr3_107245599     AKia    A    G        0      0        2 
   3 chr3_107245599     AOna    A    G        0      0        2 
   3 chr3_107245599     ASom    A    G        0      0        2 
   3 chr3_107245599     HCab    A    G        0      0        2 
   3 chr3_107245599     HPrz    A    G        0      0        2 
   3 chr3_107245599     ZBoe    A    G        0      0        2 
   3 chr3_107245599     ZGre    A    G        1      2        2 
   3 chr3_107245599     ZHar    A    G        0      0        2 
   3 chr3_107245599   Sample    A    G        0      0        2 
   3 chr3_107247933     AAsi    C    G        0      0        2 
   3 chr3_107247933     AKia    C    G      0.5      1        2 
   3 chr3_107247933     AOna    C    G      0.5      1        2 
   3 chr3_107247933     ASom    C    G        0      0        2 
   3 chr3_107247933     HCab    C    G        0      0        2 
   3 chr3_107247933     HPrz    C    G        0      0        2 
   3 chr3_107247933     ZBoe    C    G        0      0        2 
   3 chr3_107247933     ZGre    C    G        0      0        2 
   3 chr3_107247933     ZHar    C    G        0      0        2 
   3 chr3_107247933   Sample    C    G        0      0        2 
   3 chr3_107253764     AAsi    G    C        0      0        2 
   3 chr3_107253764     AKia    G    C        0      0        2 
   3 chr3_107253764     AOna    G    C        0      0        2 
   3 chr3_107253764     ASom    G    C        0      0        2 
   3 chr3_107253764     HCab    G    C        0      0        2 
   3 chr3_107253764     HPrz    G    C      0.5      1        2 
   3 chr3_107253764     ZBoe    G    C        0      0        2 
   3 chr3_107253764     ZGre    G    C        0      0        2 
   3 chr3_107253764     ZHar    G    C        0      0        2 
   3 chr3_107253764   Sample    G    C        0      0        2 
   3 chr3_107267570     AAsi    C    A        0      0        2 
   3 chr3_107267570     AKia    C    A        0      0        2 
   3 chr3_107267570     AOna    C    A        0      0        2 
   3 chr3_107267570     ASom    C    A        0      0        2 
   3 chr3_107267570     HCab    C    A        1      2        2 
   3 chr3_107267570     HPrz    C    A        1      2        2 
   3 chr3_107267570     ZBoe    C    A        0      0        2 
   3 chr3_107267570     ZGre    C    A        0      0        2 
   3 chr3_107267570     ZHar    C    A        0      0        2 
   3 chr3_107267570   Sample    C    A        0      0        2 
   3 chr3_107273665     AAsi    A    G        0      0        2 
   3 chr3_107273665     AKia    A    G        0      0        2 
   3 chr3_107273665     AOna    A    G        0      0        2 
   3 chr3_107273665     ASom    A    G        0      0        2 
   3 chr3_107273665     HCab    A    G        1      2        2 
   3 chr3_107273665     HPrz    A    G        1      2        2 
   3 chr3_107273665     ZBoe    A    G        0      0        2 
   3 chr3_107273665     ZGre    A    G        0      0        2 
   3 chr3_107273665     ZHar    A    G        0      0        2 
   3 chr3_107273665   Sample    A    G        0      0        2 
   3 chr3_107277746     AAsi    A    G      0.5      1        2 
   3 chr3_107277746     AKia    A    G        0      0        2 
   3 chr3_107277746     AOna    A    G        0      0        2 
   3 chr3_107277746     ASom    A    G        0      0        2 
   3 chr3_107277746     HCab    A    G        0      0        2 
   3 chr3_107277746     HPrz    A    G        0      0        2 
   3 chr3_107277746     ZBoe    A    G        0      0        2 
   3 chr3_107277746     ZGre    A    G        0      0        2 
   3 chr3_107277746     ZHar    A    G        0      0        2 
   3 chr3_107277746   Sample    A    G        1      2        2 
   3 chr3_107288706     AAsi    G    A        0      0        2 
   3 chr3_107288706     AKia    G    A        0      0        2 
   3 chr3_107288706     AOna    G    A        0      0        2 
   3 chr3_107288706     ASom    G    A        0      0        2 
   3 chr3_107288706     HCab    G    A        1      2        2 
   3 chr3_107288706     HPrz    G    A        1      2        2 
   3 chr3_107288706     ZBoe    G    A        0      0        2 
   3 chr3_107288706     ZGre    G    A        0      0        2 
   3 chr3_107288706     ZHar    G    A        0      0        2 
   3 chr3_107288706   Sample    G    A        0      0        2 
   3 chr3_107290406     AAsi    T    C        0      0        2 
   3 chr3_107290406     AKia    T    C      0.5      1        2 
   3 chr3_107290406     AOna    T    C      0.5      1        2 
   3 chr3_107290406     ASom    T    C        0      0        2 
   3 chr3_107290406     HCab    T    C        0      0        2 
   3 chr3_107290406     HPrz    T    C        0      0        2 
   3 chr3_107290406     ZBoe    T    C        0      0        2 
   3 chr3_107290406     ZGre    T    C        0      0        2 
   3 chr3_107290406     ZHar    T    C        0      0        2 
   3 chr3_107290406   Sample    T    C        0      0        2 
   3 chr3_107304403     AAsi    A    G        0      0        2 
   3 chr3_107304403     AKia    A    G      0.5      1        2 
   3 chr3_107304403     AOna    A    G        0      0        2 
   3 chr3_107304403     ASom    A    G        0      0        2 
   3 chr3_107304403     HCab    A    G        0      0        2 
   3 chr3_107304403     HPrz    A    G        0      0        2 
   3 chr3_107304403     ZBoe    A    G        0      0        2 
   3 chr3_107304403     ZGre    A    G        0      0        2 
   3 chr3_107304403     ZHar    A    G        0      0        2 
   3 chr3_107304403   Sample    A    G        0      0        2 
   3 chr3_107305887     AAsi    T    C        0      0        2 
   3 chr3_107305887     AKia    T    C        0      0        2 
   3 chr3_107305887     AOna    T    C        0      0        2 
   3 chr3_107305887     ASom    T    C        0      0        2 
   3 chr3_107305887     HCab    T    C        0      0        2 
   3 chr3_107305887     HPrz    T    C        0      0        2 
   3 chr3_107305887     ZBoe    T    C      0.5      1        2 
   3 chr3_107305887     ZGre    T    C        1      2        2 
   3 chr3_107305887     ZHar    T    C        1      2        2 
   3 chr3_107305887   Sample    T    C        0      0        2 
   3 chr3_107305896     AAsi    A    G        0      0        2 
   3 chr3_107305896     AKia    A    G        0      0        2 
   3 chr3_107305896     AOna    A    G      0.5      1        2 
   3 chr3_107305896     ASom    A    G        0      0        2 
   3 chr3_107305896     HCab    A    G        0      0        2 
   3 chr3_107305896     HPrz    A    G        0      0        2 
   3 chr3_107305896     ZBoe    A    G        0      0        2 
   3 chr3_107305896     ZGre    A    G        0      0        2 
   3 chr3_107305896     ZHar    A    G        0      0        2 
   3 chr3_107305896   Sample    A    G        0      0        2 
   3 chr3_107307365     AAsi    C    G        0      0        2 
   3 chr3_107307365     AKia    C    G        0      0        2 
   3 chr3_107307365     AOna    C    G        0      0        2 
   3 chr3_107307365     ASom    C    G        0      0        2 
   3 chr3_107307365     HCab    C    G        0      0        2 
   3 chr3_107307365     HPrz    C    G        0      0        2 
   3 chr3_107307365     ZBoe    C    G      0.5      1        2 
   3 chr3_107307365     ZGre    C    G        0      0        2 
   3 chr3_107307365     ZHar    C    G        0      0        2 
   3 chr3_107307365   Sample    C    G        0      0        2 
   3 chr3_107314076     AAsi    T    C        0      0        2 
   3 chr3_107314076     AKia    T    C      0.5      1        2 
   3 chr3_107314076     AOna    T    C        1      2        2 
   3 chr3_107314076     ASom    T    C        0      0        2 
   3 chr3_107314076     HCab    T    C        0      0        2 
   3 chr3_107314076     HPrz    T    C        0      0        2 
   3 chr3_107314076     ZBoe    T    C        1      2        2 
   3 chr3_107314076     ZGre    T    C        1      2        2 
   3 chr3_107314076     ZHar    T    C        1      2        2 
   3 chr3_107314076   Sample    T    C        0      0        2 
   3 chr3_107314168     AAsi    G    A        0      0        2 
   3 chr3_107314168     AKia    G    A        0      0        2 
   3 chr3_107314168     AOna    G    A        0      0        2 
   3 chr3_107314168     ASom    G    A        0      0        2 
   3 chr3_107314168     HCab    G    A        1      2        2 
   3 chr3_107314168     HPrz    G    A        1      2        2 
   3 chr3_107314168     ZBoe    G    A        0      0        2 
   3 chr3_107314168     ZGre    G    A        0      0        2 
   3 chr3_107314168     ZHar    G    A        0      0        2 
   3 chr3_107314168   Sample    G    A        0      0        2 
   3 chr3_107326924     AAsi    T    C        0      0        2 
   3 chr3_107326924     AKia    T    C        0      0        2 
   3 chr3_107326924     AOna    T    C        0      0        2 
   3 chr3_107326924     ASom    T    C        0      0        2 
   3 chr3_107326924     HCab    T    C        1      2        2 
   3 chr3_107326924     HPrz    T    C      0.5      1        2 
   3 chr3_107326924     ZBoe    T    C        0      0        2 
   3 chr3_107326924     ZGre    T    C        0      0        2 
   3 chr3_107326924     ZHar    T    C        0      0        2 
   3 chr3_107326924   Sample    T    C        0      0        2 
   3 chr3_107330276     AAsi    A    G        0      0        2 
   3 chr3_107330276     AKia    A    G        0      0        2 
   3 chr3_107330276     AOna    A    G        0      0        2 
   3 chr3_107330276     ASom    A    G        0      0        2 
   3 chr3_107330276     HCab    A    G        1      2        2 
   3 chr3_107330276     HPrz    A    G        1      2        2 
   3 chr3_107330276     ZBoe    A    G        0      0        2 
   3 chr3_107330276     ZGre    A    G        0      0        2 
   3 chr3_107330276     ZHar    A    G        0      0        2 
   3 chr3_107330276   Sample    A    G        0      0        2 
   3 chr3_107331295     AAsi    G    C        0      0        2 
   3 chr3_107331295     AKia    G    C        0      0        2 
   3 chr3_107331295     AOna    G    C      0.5      1        2 
   3 chr3_107331295     ASom    G    C        0      0        2 
   3 chr3_107331295     HCab    G    C        0      0        2 
   3 chr3_107331295     HPrz    G    C        0      0        2 
   3 chr3_107331295     ZBoe    G    C        0      0        2 
   3 chr3_107331295     ZGre    G    C        0      0        2 
   3 chr3_107331295     ZHar    G    C        0      0        2 
   3 chr3_107331295   Sample    G    C        0      0        2 
   3 chr3_107332807     AAsi    C    T        0      0        2 
   3 chr3_107332807     AKia    C    T        0      0        2 
   3 chr3_107332807     AOna    C    T        0      0        2 
   3 chr3_107332807     ASom    C    T        0      0        2 
   3 chr3_107332807     HCab    C    T        0      0        2 
   3 chr3_107332807     HPrz    C    T        1      2        2 
   3 chr3_107332807     ZBoe    C    T        0      0        2 
   3 chr3_107332807     ZGre    C    T        0      0        2 
   3 chr3_107332807     ZHar    C    T        0      0        2 
   3 chr3_107332807   Sample    C    T        0      0        2 
   3 chr3_107333407     AAsi    T    C        0      0        2 
   3 chr3_107333407     AKia    T    C        0      0        2 
   3 chr3_107333407     AOna    T    C        0      0        2 
   3 chr3_107333407     ASom    T    C        0      0        2 
   3 chr3_107333407     HCab    T    C        0      0        2 
   3 chr3_107333407     HPrz    T    C        0      0        2 
   3 chr3_107333407     ZBoe    T    C        0      0        2 
   3 chr3_107333407     ZGre    T    C        1      2        2 
   3 chr3_107333407     ZHar    T    C        0      0        2 
   3 chr3_107333407   Sample    T    C        0      0        2 
   3 chr3_107340001     AAsi    T    A        0      0        2 
   3 chr3_107340001     AKia    T    A      0.5      1        2 
   3 chr3_107340001     AOna    T    A        0      0        2 
   3 chr3_107340001     ASom    T    A        0      0        2 
   3 chr3_107340001     HCab    T    A        0      0        2 
   3 chr3_107340001     HPrz    T    A        0      0        2 
   3 chr3_107340001     ZBoe    T    A        0      0        2 
   3 chr3_107340001     ZGre    T    A        0      0        2 
   3 chr3_107340001     ZHar    T    A        0      0        2 
   3 chr3_107340001   Sample    T    A        0      0        2 
   3 chr3_107342264     AAsi    C    T        0      0        2 
   3 chr3_107342264     AKia    C    T      0.5      1        2 
   3 chr3_107342264     AOna    C    T        1      2        2 
   3 chr3_107342264     ASom    C    T        0      0        2 
   3 chr3_107342264     HCab    C    T        0      0        2 
   3 chr3_107342264     HPrz    C    T        0      0        2 
   3 chr3_107342264     ZBoe    C    T        0      0        2 
   3 chr3_107342264     ZGre    C    T        0      0        2 
   3 chr3_107342264     ZHar    C    T        0      0        2 
   3 chr3_107342264   Sample    C    T        0      0        2 
   3 chr3_107342969     AAsi    T    C        0      0        2 
   3 chr3_107342969     AKia    T    C        0      0        2 
   3 chr3_107342969     AOna    T    C        0      0        2 
   3 chr3_107342969     ASom    T    C        0      0        2 
   3 chr3_107342969     HCab    T    C        1      2        2 
   3 chr3_107342969     HPrz    T    C        1      2        2 
   3 chr3_107342969     ZBoe    T    C        0      0        2 
   3 chr3_107342969     ZGre    T    C        0      0        2 
   3 chr3_107342969     ZHar    T    C        0      0        2 
   3 chr3_107342969   Sample    T    C        0      0        2 
   3 chr3_107345434     AAsi    A    G        0      0        2 
   3 chr3_107345434     AKia    A    G        0      0        2 
   3 chr3_107345434     AOna    A    G        0      0        2 
   3 chr3_107345434     ASom    A    G        0      0        2 
   3 chr3_107345434     HCab    A    G        1      2        2 
   3 chr3_107345434     HPrz    A    G        1      2        2 
   3 chr3_107345434     ZBoe    A    G        0      0        2 
   3 chr3_107345434     ZGre    A    G        0      0        2 
   3 chr3_107345434     ZHar    A    G        0      0        2 
   3 chr3_107345434   Sample    A    G        0      0        2 
   3 chr3_107347339     AAsi    A    G        0      0        2 
   3 chr3_107347339     AKia    A    G        0      0        2 
   3 chr3_107347339     AOna    A    G        0      0        2 
   3 chr3_107347339     ASom    A    G        0      0        2 
   3 chr3_107347339     HCab    A    G        1      2        2 
   3 chr3_107347339     HPrz    A    G        0      0        2 
   3 chr3_107347339     ZBoe    A    G        0      0        2 
   3 chr3_107347339     ZGre    A    G        0      0        2 
   3 chr3_107347339     ZHar    A    G        0      0        2 
   3 chr3_107347339   Sample    A    G        0      0        2 
   3 chr3_107348222     AAsi    T    C        0      0        2 
   3 chr3_107348222     AKia    T    C        1      2        2 
   3 chr3_107348222     AOna    T    C        1      2        2 
   3 chr3_107348222     ASom    T    C        0      0        2 
   3 chr3_107348222     HCab    T    C        0      0        2 
   3 chr3_107348222     HPrz    T    C        0      0        2 
   3 chr3_107348222     ZBoe    T    C        0      0        2 
   3 chr3_107348222     ZGre    T    C        0      0        2 
   3 chr3_107348222     ZHar    T    C        0      0        2 
   3 chr3_107348222   Sample    T    C        0      0        2 
   3 chr3_107352189     AAsi    G    A        1      2        2 
   3 chr3_107352189     AKia    G    A        0      0        2 
   3 chr3_107352189     AOna    G    A        0      0        2 
   3 chr3_107352189     ASom    G    A        0      0        2 
   3 chr3_107352189     HCab    G    A        0      0        2 
   3 chr3_107352189     HPrz    G    A        0      0        2 
   3 chr3_107352189     ZBoe    G    A        0      0        2 
   3 chr3_107352189     ZGre    G    A        0      0        2 
   3 chr3_107352189     ZHar    G    A        0      0        2 
   3 chr3_107352189   Sample    G    A        1      2        2 
   3 chr3_107353792     AAsi    T    C        1      2        2 
   3 chr3_107353792     AKia    T    C        0      0        2 
   3 chr3_107353792     AOna    T    C        0      0        2 
   3 chr3_107353792     ASom    T    C        1      2        2 
   3 chr3_107353792     HCab    T    C        0      0        2 
   3 chr3_107353792     HPrz    T    C        0      0        2 
   3 chr3_107353792     ZBoe    T    C        0      0        2 
   3 chr3_107353792     ZGre    T    C        0      0        2 
   3 chr3_107353792     ZHar    T    C        0      0        2 
   3 chr3_107353792   Sample    T    C        1      2        2 
   3 chr3_107361719     AAsi    G    A        0      0        2 
   3 chr3_107361719     AKia    G    A        0      0        2 
   3 chr3_107361719     AOna    G    A        0      0        2 
   3 chr3_107361719     ASom    G    A        0      0        2 
   3 chr3_107361719     HCab    G    A        0      0        2 
   3 chr3_107361719     HPrz    G    A      0.5      1        2 
   3 chr3_107361719     ZBoe    G    A        0      0        2 
   3 chr3_107361719     ZGre    G    A        0      0        2 
   3 chr3_107361719     ZHar    G    A        0      0        2 
   3 chr3_107361719   Sample    G    A        0      0        2 
   3 chr3_107371827     AAsi    T    C      0.5      1        2 
   3 chr3_107371827     AKia    T    C        0      0        2 
   3 chr3_107371827     AOna    T    C        0      0        2 
   3 chr3_107371827     ASom    T    C        0      0        2 
   3 chr3_107371827     HCab    T    C        0      0        2 
   3 chr3_107371827     HPrz    T    C        0      0        2 
   3 chr3_107371827     ZBoe    T    C        0      0        2 
   3 chr3_107371827     ZGre    T    C        0      0        2 
   3 chr3_107371827     ZHar    T    C        0      0        2 
   3 chr3_107371827   Sample    T    C        1      2        2 
   3 chr3_107390829     AAsi    C    G        0      0        2 
   3 chr3_107390829     AKia    C    G        1      2        2 
   3 chr3_107390829     AOna    C    G        0      0        2 
   3 chr3_107390829     ASom    C    G        0      0        2 
   3 chr3_107390829     HCab    C    G        0      0        2 
   3 chr3_107390829     HPrz    C    G        0      0        2 
   3 chr3_107390829     ZBoe    C    G        0      0        2 
   3 chr3_107390829     ZGre    C    G        0      0        2 
   3 chr3_107390829     ZHar    C    G        0      0        2 
   3 chr3_107390829   Sample    C    G        0      0        2 
   3 chr3_107403588     AAsi    G    A        0      0        2 
   3 chr3_107403588     AKia    G    A        0      0        2 
   3 chr3_107403588     AOna    G    A        0      0        2 
   3 chr3_107403588     ASom    G    A        0      0        2 
   3 chr3_107403588     HCab    G    A        1      2        2 
   3 chr3_107403588     HPrz    G    A        1      2        2 
   3 chr3_107403588     ZBoe    G    A        0      0        2 
   3 chr3_107403588     ZGre    G    A        0      0        2 
   3 chr3_107403588     ZHar    G    A        0      0        2 
   3 chr3_107403588   Sample    G    A        0      0        2 
   3 chr3_107404212     AAsi    T    C        0      0        2 
   3 chr3_107404212     AKia    T    C        0      0        2 
   3 chr3_107404212     AOna    T    C      0.5      1        2 
   3 chr3_107404212     ASom    T    C        0      0        2 
   3 chr3_107404212     HCab    T    C        0      0        2 
   3 chr3_107404212     HPrz    T    C        0      0        2 
   3 chr3_107404212     ZBoe    T    C        0      0        2 
   3 chr3_107404212     ZGre    T    C        0      0        2 
   3 chr3_107404212     ZHar    T    C        0      0        2 
   3 chr3_107404212   Sample    T    C        0      0        2 
   3 chr3_107416841     AAsi    C    T        1      2        2 
   3 chr3_107416841     AKia    C    T        1      2        2 
   3 chr3_107416841     AOna    C    T        1      2        2 
   3 chr3_107416841     ASom    C    T        1      2        2 
   3 chr3_107416841     HCab    C    T        0      0        2 
   3 chr3_107416841     HPrz    C    T        0      0        2 
   3 chr3_107416841     ZBoe    C    T        0      0        2 
   3 chr3_107416841     ZGre    C    T        0      0        2 
   3 chr3_107416841     ZHar    C    T        0      0        2 
   3 chr3_107416841   Sample    C    T        1      2        2 
   3 chr3_107424680     AAsi    G    A        0      0        2 
   3 chr3_107424680     AKia    G    A        0      0        2 
   3 chr3_107424680     AOna    G    A        0      0        2 
   3 chr3_107424680     ASom    G    A        0      0        2 
   3 chr3_107424680     HCab    G    A        0      0        2 
   3 chr3_107424680     HPrz    G    A        0      0        2 
   3 chr3_107424680     ZBoe    G    A        1      2        2 
   3 chr3_107424680     ZGre    G    A        1      2        2 
   3 chr3_107424680     ZHar    G    A        1      2        2 
   3 chr3_107424680   Sample    G    A        0      0        2 
   3 chr3_107428125     AAsi    C    A        0      0        2 
   3 chr3_107428125     AKia    C    A      0.5      1        2 
   3 chr3_107428125     AOna    C    A        0      0        2 
   3 chr3_107428125     ASom    C    A        0      0        2 
   3 chr3_107428125     HCab    C    A        0      0        2 
   3 chr3_107428125     HPrz    C    A        0      0        2 
   3 chr3_107428125     ZBoe    C    A        0      0        2 
   3 chr3_107428125     ZGre    C    A        0      0        2 
   3 chr3_107428125     ZHar    C    A        0      0        2 
   3 chr3_107428125   Sample    C    A        0      0        2 
   3 chr3_107429025     AAsi    T    A        0      0        2 
   3 chr3_107429025     AKia    T    A        0      0        2 
   3 chr3_107429025     AOna    T    A        0      0        2 
   3 chr3_107429025     ASom    T    A        0      0        2 
   3 chr3_107429025     HCab    T    A      0.5      1        2 
   3 chr3_107429025     HPrz    T    A        0      0        2 
   3 chr3_107429025     ZBoe    T    A        0      0        2 
   3 chr3_107429025     ZGre    T    A        0      0        2 
   3 chr3_107429025     ZHar    T    A        0      0        2 
   3 chr3_107429025   Sample    T    A        0      0        2 
   3 chr3_107435257     AAsi    T    C        0      0        2 
   3 chr3_107435257     AKia    T    C        0      0        2 
   3 chr3_107435257     AOna    T    C        0      0        2 
   3 chr3_107435257     ASom    T    C        0      0        2 
   3 chr3_107435257     HCab    T    C        0      0        2 
   3 chr3_107435257     HPrz    T    C        0      0        2 
   3 chr3_107435257     ZBoe    T    C        0      0        2 
   3 chr3_107435257     ZGre    T    C      0.5      1        2 
   3 chr3_107435257     ZHar    T    C        0      0        2 
   3 chr3_107435257   Sample    T    C        0      0        2 
   3 chr3_107445518     AAsi    T    C        1      2        2 
   3 chr3_107445518     AKia    T    C        0      0        2 
   3 chr3_107445518     AOna    T    C        0      0        2 
   3 chr3_107445518     ASom    T    C        1      2        2 
   3 chr3_107445518     HCab    T    C        0      0        2 
   3 chr3_107445518     HPrz    T    C        0      0        2 
   3 chr3_107445518     ZBoe    T    C        0      0        2 
   3 chr3_107445518     ZGre    T    C        0      0        2 
   3 chr3_107445518     ZHar    T    C        0      0        2 
   3 chr3_107445518   Sample    T    C        0      0        2 
   3 chr3_107449918     AAsi    A    G        0      0        2 
   3 chr3_107449918     AKia    A    G        0      0        2 
   3 chr3_107449918     AOna    A    G        0      0        2 
   3 chr3_107449918     ASom    A    G        0      0        2 
   3 chr3_107449918     HCab    A    G        1      2        2 
   3 chr3_107449918     HPrz    A    G        1      2        2 
   3 chr3_107449918     ZBoe    A    G        0      0        2 
   3 chr3_107449918     ZGre    A    G        0      0        2 
   3 chr3_107449918     ZHar    A    G        0      0        2 
   3 chr3_107449918   Sample    A    G        0      0        2 
   3 chr3_107468871     AAsi    C    A        1      2        2 
   3 chr3_107468871     AKia    C    A        0      0        2 
   3 chr3_107468871     AOna    C    A        0      0        2 
   3 chr3_107468871     ASom    C    A        1      2        2 
   3 chr3_107468871     HCab    C    A        0      0        2 
   3 chr3_107468871     HPrz    C    A        0      0        2 
   3 chr3_107468871     ZBoe    C    A        0      0        2 
   3 chr3_107468871     ZGre    C    A        0      0        2 
   3 chr3_107468871     ZHar    C    A        0      0        2 
   3 chr3_107468871   Sample    C    A        1      2        2 
   3 chr3_107470797     AAsi    T    G        0      0        2 
   3 chr3_107470797     AKia    T    G        0      0        2 
   3 chr3_107470797     AOna    T    G        0      0        2 
   3 chr3_107470797     ASom    T    G        0      0        2 
   3 chr3_107470797     HCab    T    G        0      0        2 
   3 chr3_107470797     HPrz    T    G        0      0        2 
   3 chr3_107470797     ZBoe    T    G        0      0        2 
   3 chr3_107470797     ZGre    T    G      0.5      1        2 
   3 chr3_107470797     ZHar    T    G        0      0        2 
   3 chr3_107470797   Sample    T    G        0      0        2 
   3 chr3_107476409     AAsi    C    T      0.5      1        2 
   3 chr3_107476409     AKia    C    T        0      0        2 
   3 chr3_107476409     AOna    C    T        0      0        2 
   3 chr3_107476409     ASom    C    T        0      0        2 
   3 chr3_107476409     HCab    C    T        0      0        2 
   3 chr3_107476409     HPrz    C    T        0      0        2 
   3 chr3_107476409     ZBoe    C    T        0      0        2 
   3 chr3_107476409     ZGre    C    T        0      0        2 
   3 chr3_107476409     ZHar    C    T        0      0        2 
   3 chr3_107476409   Sample    C    T        0      0        2 
   3 chr3_107476901     AAsi    T    C        0      0        2 
   3 chr3_107476901     AKia    T    C        0      0        2 
   3 chr3_107476901     AOna    T    C        0      0        2 
   3 chr3_107476901     ASom    T    C        0      0        2 
   3 chr3_107476901     HCab    T    C        1      2        2 
   3 chr3_107476901     HPrz    T    C        1      2        2 
   3 chr3_107476901     ZBoe    T    C        0      0        2 
   3 chr3_107476901     ZGre    T    C        0      0        2 
   3 chr3_107476901     ZHar    T    C        0      0        2 
   3 chr3_107476901   Sample    T    C        0      0        2 
   3 chr3_107480340     AAsi    G    T        0      0        2 
   3 chr3_107480340     AKia    G    T        0      0        2 
   3 chr3_107480340     AOna    G    T        0      0        2 
   3 chr3_107480340     ASom    G    T        0      0        2 
   3 chr3_107480340     HCab    G    T        0      0        2 
   3 chr3_107480340     HPrz    G    T        0      0        2 
   3 chr3_107480340     ZBoe    G    T        0      0        2 
   3 chr3_107480340     ZGre    G    T        1      2        2 
   3 chr3_107480340     ZHar    G    T        0      0        2 
   3 chr3_107480340   Sample    G    T        0      0        2 
   3 chr3_107485280     AAsi    A    G        0      0        2 
   3 chr3_107485280     AKia    A    G        0      0        2 
   3 chr3_107485280     AOna    A    G      0.5      1        2 
   3 chr3_107485280     ASom    A    G        0      0        2 
   3 chr3_107485280     HCab    A    G        0      0        2 
   3 chr3_107485280     HPrz    A    G        0      0        2 
   3 chr3_107485280     ZBoe    A    G        0      0        2 
   3 chr3_107485280     ZGre    A    G        0      0        2 
   3 chr3_107485280     ZHar    A    G        0      0        2 
   3 chr3_107485280   Sample    A    G        0      0        2 
   3 chr3_107489549     AAsi    C    A        0      0        2 
   3 chr3_107489549     AKia    C    A      0.5      1        2 
   3 chr3_107489549     AOna    C    A        1      2        2 
   3 chr3_107489549     ASom    C    A        0      0        2 
   3 chr3_107489549     HCab    C    A        0      0        2 
   3 chr3_107489549     HPrz    C    A        0      0        2 
   3 chr3_107489549     ZBoe    C    A        0      0        2 
   3 chr3_107489549     ZGre    C    A        0      0        2 
   3 chr3_107489549     ZHar    C    A        0      0        2 
   3 chr3_107489549   Sample    C    A        0      0        2 
   3 chr3_107494067     AAsi    A    G        0      0        2 
   3 chr3_107494067     AKia    A    G        0      0        2 
   3 chr3_107494067     AOna    A    G        0      0        2 
   3 chr3_107494067     ASom    A    G        0      0        2 
   3 chr3_107494067     HCab    A    G        0      0        2 
   3 chr3_107494067     HPrz    A    G        0      0        2 
   3 chr3_107494067     ZBoe    A    G        0      0        2 
   3 chr3_107494067     ZGre    A    G      0.5      1        2 
   3 chr3_107494067     ZHar    A    G        0      0        2 
   3 chr3_107494067   Sample    A    G        0      0        2 
   3 chr3_107495398     AAsi    T    C        0      0        2 
   3 chr3_107495398     AKia    T    C      0.5      1        2 
   3 chr3_107495398     AOna    T    C        0      0        2 
   3 chr3_107495398     ASom    T    C        0      0        2 
   3 chr3_107495398     HCab    T    C        0      0        2 
   3 chr3_107495398     HPrz    T    C        0      0        2 
   3 chr3_107495398     ZBoe    T    C        0      0        2 
   3 chr3_107495398     ZGre    T    C        0      0        2 
   3 chr3_107495398     ZHar    T    C        0      0        2 
   3 chr3_107495398   Sample    T    C        0      0        2 
   3 chr3_107496847     AAsi    T    G        0      0        2 
   3 chr3_107496847     AKia    T    G        0      0        2 
   3 chr3_107496847     AOna    T    G        0      0        2 
   3 chr3_107496847     ASom    T    G        0      0        2 
   3 chr3_107496847     HCab    T    G        1      2        2 
   3 chr3_107496847     HPrz    T    G        1      2        2 
   3 chr3_107496847     ZBoe    T    G        0      0        2 
   3 chr3_107496847     ZGre    T    G        0      0        2 
   3 chr3_107496847     ZHar    T    G        0      0        2 
   3 chr3_107496847   Sample    T    G        0      0        2 
   3 chr3_107497471     AAsi    G    A        0      0        2 
   3 chr3_107497471     AKia    G    A        0      0        2 
   3 chr3_107497471     AOna    G    A        0      0        2 
   3 chr3_107497471     ASom    G    A        0      0        2 
   3 chr3_107497471     HCab    G    A      0.5      1        2 
   3 chr3_107497471     HPrz    G    A        0      0        2 
   3 chr3_107497471     ZBoe    G    A        0      0        2 
   3 chr3_107497471     ZGre    G    A        0      0        2 
   3 chr3_107497471     ZHar    G    A        0      0        2 
   3 chr3_107497471   Sample    G    A        0      0        2 
   3 chr3_107499506     AAsi    A    T        0      0        2 
   3 chr3_107499506     AKia    A    T        0      0        2 
   3 chr3_107499506     AOna    A    T        0      0        2 
   3 chr3_107499506     ASom    A    T        0      0        2 
   3 chr3_107499506     HCab    A    T        0      0        2 
   3 chr3_107499506     HPrz    A    T        0      0        2 
   3 chr3_107499506     ZBoe    A    T      0.5      1        2 
   3 chr3_107499506     ZGre    A    T        0      0        2 
   3 chr3_107499506     ZHar    A    T        1      2        2 
   3 chr3_107499506   Sample    A    T        0      0        2 
   3 chr3_107502803     AAsi    A    G        0      0        2 
   3 chr3_107502803     AKia    A    G      0.5      1        2 
   3 chr3_107502803     AOna    A    G        0      0        2 
   3 chr3_107502803     ASom    A    G        0      0        2 
   3 chr3_107502803     HCab    A    G        1      2        2 
   3 chr3_107502803     HPrz    A    G        1      2        2 
   3 chr3_107502803     ZBoe    A    G      0.5      1        2 
   3 chr3_107502803     ZGre    A    G        1      2        2 
   3 chr3_107502803     ZHar    A    G        0      0        2 
   3 chr3_107502803   Sample    A    G        0      0        2 
   3 chr3_107504112     AAsi    C    G        0      0        2 
   3 chr3_107504112     AKia    C    G        0      0        2 
   3 chr3_107504112     AOna    C    G        0      0        2 
   3 chr3_107504112     ASom    C    G        0      0        2 
   3 chr3_107504112     HCab    C    G      0.5      1        2 
   3 chr3_107504112     HPrz    C    G        1      2        2 
   3 chr3_107504112     ZBoe    C    G        0      0        2 
   3 chr3_107504112     ZGre    C    G        0      0        2 
   3 chr3_107504112     ZHar    C    G        0      0        2 
   3 chr3_107504112   Sample    C    G        0      0        2 
   3 chr3_107505161     AAsi    G    A        0      0        2 
   3 chr3_107505161     AKia    G    A        0      0        2 
   3 chr3_107505161     AOna    G    A        0      0        2 
   3 chr3_107505161     ASom    G    A        0      0        2 
   3 chr3_107505161     HCab    G    A      0.5      1        2 
   3 chr3_107505161     HPrz    G    A        1      2        2 
   3 chr3_107505161     ZBoe    G    A        0      0        2 
   3 chr3_107505161     ZGre    G    A        0      0        2 
   3 chr3_107505161     ZHar    G    A        0      0        2 
   3 chr3_107505161   Sample    G    A        0      0        2 
   3 chr3_107511698     AAsi    A    G        0      0        2 
   3 chr3_107511698     AKia    A    G        0      0        2 
   3 chr3_107511698     AOna    A    G      0.5      1        2 
   3 chr3_107511698     ASom    A    G        0      0        2 
   3 chr3_107511698     HCab    A    G        0      0        2 
   3 chr3_107511698     HPrz    A    G        0      0        2 
   3 chr3_107511698     ZBoe    A    G        0      0        2 
   3 chr3_107511698     ZGre    A    G        0      0        2 
   3 chr3_107511698     ZHar    A    G        0      0        2 
   3 chr3_107511698   Sample    A    G        0      0        2 
   3 chr3_107517185     AAsi    C    G        0      0        2 
   3 chr3_107517185     AKia    C    G        0      0        2 
   3 chr3_107517185     AOna    C    G        0      0        2 
   3 chr3_107517185     ASom    C    G        0      0        2 
   3 chr3_107517185     HCab    C    G        0      0        2 
   3 chr3_107517185     HPrz    C    G        1      2        2 
   3 chr3_107517185     ZBoe    C    G        0      0        2 
   3 chr3_107517185     ZGre    C    G        0      0        2 
   3 chr3_107517185     ZHar    C    G        0      0        2 
   3 chr3_107517185   Sample    C    G        0      0        2 
   3 chr3_107521215     AAsi    T    C      0.5      1        2 
   3 chr3_107521215     AKia    T    C        0      0        2 
   3 chr3_107521215     AOna    T    C        0      0        2 
   3 chr3_107521215     ASom    T    C        0      0        2 
   3 chr3_107521215     HCab    T    C        0      0        2 
   3 chr3_107521215     HPrz    T    C        0      0        2 
   3 chr3_107521215     ZBoe    T    C        0      0        2 
   3 chr3_107521215     ZGre    T    C        0      0        2 
   3 chr3_107521215     ZHar    T    C        0      0        2 
   3 chr3_107521215   Sample    T    C        0      0        2 
   3 chr3_107523326     AAsi    G    A        0      0        2 
   3 chr3_107523326     AKia    G    A        0      0        2 
   3 chr3_107523326     AOna    G    A        0      0        2 
   3 chr3_107523326     ASom    G    A        0      0        2 
   3 chr3_107523326     HCab    G    A        1      2        2 
   3 chr3_107523326     HPrz    G    A        1      2        2 
   3 chr3_107523326     ZBoe    G    A        0      0        2 
   3 chr3_107523326     ZGre    G    A        0      0        2 
   3 chr3_107523326     ZHar    G    A        0      0        2 
   3 chr3_107523326   Sample    G    A        0      0        2 
   3 chr3_107529185     AAsi    G    A        0      0        2 
   3 chr3_107529185     AKia    G    A        0      0        2 
   3 chr3_107529185     AOna    G    A        0      0        2 
   3 chr3_107529185     ASom    G    A        0      0        2 
   3 chr3_107529185     HCab    G    A        1      2        2 
   3 chr3_107529185     HPrz    G    A        1      2        2 
   3 chr3_107529185     ZBoe    G    A        0      0        2 
   3 chr3_107529185     ZGre    G    A        0      0        2 
   3 chr3_107529185     ZHar    G    A        0      0        2 
   3 chr3_107529185   Sample    G    A        0      0        2 
   3 chr3_107530480     AAsi    C    G        0      0        2 
   3 chr3_107530480     AKia    C    G        0      0        2 
   3 chr3_107530480     AOna    C    G        0      0        2 
   3 chr3_107530480     ASom    C    G        0      0        2 
   3 chr3_107530480     HCab    C    G        1      2        2 
   3 chr3_107530480     HPrz    C    G        1      2        2 
   3 chr3_107530480     ZBoe    C    G        0      0        2 
   3 chr3_107530480     ZGre    C    G        0      0        2 
   3 chr3_107530480     ZHar    C    G        0      0        2 
   3 chr3_107530480   Sample    C    G        0      0        2 
   3 chr3_107531070     AAsi    T    C        0      0        2 
   3 chr3_107531070     AKia    T    C        0      0        2 
   3 chr3_107531070     AOna    T    C        0      0        2 
   3 chr3_107531070     ASom    T    C        0      0        2 
   3 chr3_107531070     HCab    T    C      0.5      1        2 
   3 chr3_107531070     HPrz    T    C        0      0        2 
   3 chr3_107531070     ZBoe    T    C        0      0        2 
   3 chr3_107531070     ZGre    T    C        0      0        2 
   3 chr3_107531070     ZHar    T    C        0      0        2 
   3 chr3_107531070   Sample    T    C        0      0        2 
   3 chr3_107534812     AAsi    C    T        0      0        2 
   3 chr3_107534812     AKia    C    T        0      0        2 
   3 chr3_107534812     AOna    C    T        0      0        2 
   3 chr3_107534812     ASom    C    T        0      0        2 
   3 chr3_107534812     HCab    C    T        1      2        2 
   3 chr3_107534812     HPrz    C    T        1      2        2 
   3 chr3_107534812     ZBoe    C    T        0      0        2 
   3 chr3_107534812     ZGre    C    T        0      0        2 
   3 chr3_107534812     ZHar    C    T        0      0        2 
   3 chr3_107534812   Sample    C    T        0      0        2 
   3 chr3_107535191     AAsi    C    T        0      0        2 
   3 chr3_107535191     AKia    C    T        1      2        2 
   3 chr3_107535191     AOna    C    T      0.5      1        2 
   3 chr3_107535191     ASom    C    T        0      0        2 
   3 chr3_107535191     HCab    C    T        0      0        2 
   3 chr3_107535191     HPrz    C    T        0      0        2 
   3 chr3_107535191     ZBoe    C    T        0      0        2 
   3 chr3_107535191     ZGre    C    T        0      0        2 
   3 chr3_107535191     ZHar    C    T        0      0        2 
   3 chr3_107535191   Sample    C    T        0      0        2 
   3 chr3_107547500     AAsi    A    G        0      0        2 
   3 chr3_107547500     AKia    A    G        0      0        2 
   3 chr3_107547500     AOna    A    G        0      0        2 
   3 chr3_107547500     ASom    A    G        0      0        2 
   3 chr3_107547500     HCab    A    G        0      0        2 
   3 chr3_107547500     HPrz    A    G        0      0        2 
   3 chr3_107547500     ZBoe    A    G      0.5      1        2 
   3 chr3_107547500     ZGre    A    G        0      0        2 
   3 chr3_107547500     ZHar    A    G        0      0        2 
   3 chr3_107547500   Sample    A    G        0      0        2 
   3 chr3_107549726     AAsi    C    A        0      0        2 
   3 chr3_107549726     AKia    C    A        0      0        2 
   3 chr3_107549726     AOna    C    A        0      0        2 
   3 chr3_107549726     ASom    C    A        0      0        2 
   3 chr3_107549726     HCab    C    A        0      0        2 
   3 chr3_107549726     HPrz    C    A        0      0        2 
   3 chr3_107549726     ZBoe    C    A      0.5      1        2 
   3 chr3_107549726     ZGre    C    A        0      0        2 
   3 chr3_107549726     ZHar    C    A        0      0        2 
   3 chr3_107549726   Sample    C    A        0      0        2 
   3 chr3_107550614     AAsi    T    C        0      0        2 
   3 chr3_107550614     AKia    T    C        0      0        2 
   3 chr3_107550614     AOna    T    C        0      0        2 
   3 chr3_107550614     ASom    T    C        0      0        2 
   3 chr3_107550614     HCab    T    C        0      0        2 
   3 chr3_107550614     HPrz    T    C        0      0        2 
   3 chr3_107550614     ZBoe    T    C      0.5      1        2 
   3 chr3_107550614     ZGre    T    C        0      0        2 
   3 chr3_107550614     ZHar    T    C        0      0        2 
   3 chr3_107550614   Sample    T    C        0      0        2 
   3 chr3_107553418     AAsi    A    C        0      0        2 
   3 chr3_107553418     AKia    A    C        0      0        2 
   3 chr3_107553418     AOna    A    C        0      0        2 
   3 chr3_107553418     ASom    A    C        0      0        2 
   3 chr3_107553418     HCab    A    C        0      0        2 
   3 chr3_107553418     HPrz    A    C        0      0        2 
   3 chr3_107553418     ZBoe    A    C        0      0        2 
   3 chr3_107553418     ZGre    A    C        0      0        2 
   3 chr3_107553418     ZHar    A    C        1      2        2 
   3 chr3_107553418   Sample    A    C        0      0        2 
   3 chr3_107557106     AAsi    T    C        0      0        2 
   3 chr3_107557106     AKia    T    C        0      0        2 
   3 chr3_107557106     AOna    T    C        0      0        2 
   3 chr3_107557106     ASom    T    C        0      0        2 
   3 chr3_107557106     HCab    T    C        0      0        2 
   3 chr3_107557106     HPrz    T    C        0      0        2 
   3 chr3_107557106     ZBoe    T    C        1      2        2 
   3 chr3_107557106     ZGre    T    C        0      0        2 
   3 chr3_107557106     ZHar    T    C        0      0        2 
   3 chr3_107557106   Sample    T    C        0      0        2 
   3 chr3_107564934     AAsi    A    G        0      0        2 
   3 chr3_107564934     AKia    A    G        0      0        2 
   3 chr3_107564934     AOna    A    G        0      0        2 
   3 chr3_107564934     ASom    A    G        0      0        2 
   3 chr3_107564934     HCab    A    G        1      2        2 
   3 chr3_107564934     HPrz    A    G        1      2        2 
   3 chr3_107564934     ZBoe    A    G        0      0        2 
   3 chr3_107564934     ZGre    A    G        0      0        2 
   3 chr3_107564934     ZHar    A    G        0      0        2 
   3 chr3_107564934   Sample    A    G        0      0        2 
   3 chr3_107569214     AAsi    G    C        1      2        2 
   3 chr3_107569214     AKia    G    C        0      0        2 
   3 chr3_107569214     AOna    G    C      0.5      1        2 
   3 chr3_107569214     ASom    G    C        1      2        2 
   3 chr3_107569214     HCab    G    C        0      0        2 
   3 chr3_107569214     HPrz    G    C        0      0        2 
   3 chr3_107569214     ZBoe    G    C        0      0        2 
   3 chr3_107569214     ZGre    G    C        0      0        2 
   3 chr3_107569214     ZHar    G    C        0      0        2 
   3 chr3_107569214   Sample    G    C        1      2        2 
   3 chr3_107569966     AAsi    G    A        0      0        2 
   3 chr3_107569966     AKia    G    A        0      0        2 
   3 chr3_107569966     AOna    G    A        0      0        2 
   3 chr3_107569966     ASom    G    A        0      0        2 
   3 chr3_107569966     HCab    G    A        0      0        2 
   3 chr3_107569966     HPrz    G    A        0      0        2 
   3 chr3_107569966     ZBoe    G    A        0      0        2 
   3 chr3_107569966     ZGre    G    A        1      2        2 
   3 chr3_107569966     ZHar    G    A        0      0        2 
   3 chr3_107569966   Sample    G    A        0      0        2 
   3 chr3_107572827     AAsi    G    A        0      0        2 
   3 chr3_107572827     AKia    G    A        0      0        2 
   3 chr3_107572827     AOna    G    A        0      0        2 
   3 chr3_107572827     ASom    G    A        0      0        2 
   3 chr3_107572827     HCab    G    A        0      0        2 
   3 chr3_107572827     HPrz    G    A        0      0        2 
   3 chr3_107572827     ZBoe    G    A      0.5      1        2 
   3 chr3_107572827     ZGre    G    A        0      0        2 
   3 chr3_107572827     ZHar    G    A        0      0        2 
   3 chr3_107572827   Sample    G    A        0      0        2 
   3 chr3_107573954     AAsi    T    A        0      0        2 
   3 chr3_107573954     AKia    T    A        0      0        2 
   3 chr3_107573954     AOna    T    A        0      0        2 
   3 chr3_107573954     ASom    T    A        0      0        2 
   3 chr3_107573954     HCab    T    A        0      0        2 
   3 chr3_107573954     HPrz    T    A        0      0        2 
   3 chr3_107573954     ZBoe    T    A      0.5      1        2 
   3 chr3_107573954     ZGre    T    A        0      0        2 
   3 chr3_107573954     ZHar    T    A        0      0        2 
   3 chr3_107573954   Sample    T    A        0      0        2 
   3 chr3_107575034     AAsi    A    G        1      2        2 
   3 chr3_107575034     AKia    A    G        0      0        2 
   3 chr3_107575034     AOna    A    G        0      0        2 
   3 chr3_107575034     ASom    A    G        1      2        2 
   3 chr3_107575034     HCab    A    G        1      2        2 
   3 chr3_107575034     HPrz    A    G        1      2        2 
   3 chr3_107575034     ZBoe    A    G        0      0        2 
   3 chr3_107575034     ZGre    A    G        0      0        2 
   3 chr3_107575034     ZHar    A    G        0      0        2 
   3 chr3_107575034   Sample    A    G        1      2        2 
   3 chr3_107575624     AAsi    T    C        0      0        2 
   3 chr3_107575624     AKia    T    C        0      0        2 
   3 chr3_107575624     AOna    T    C        0      0        2 
   3 chr3_107575624     ASom    T    C        0      0        2 
   3 chr3_107575624     HCab    T    C        0      0        2 
   3 chr3_107575624     HPrz    T    C        0      0        2 
   3 chr3_107575624     ZBoe    T    C        1      2        2 
   3 chr3_107575624     ZGre    T    C        1      2        2 
   3 chr3_107575624     ZHar    T    C        1      2        2 
   3 chr3_107575624   Sample    T    C        0      0        2 
   3 chr3_107578417     AAsi    C    T        0      0        2 
   3 chr3_107578417     AKia    C    T        0      0        2 
   3 chr3_107578417     AOna    C    T        0      0        2 
   3 chr3_107578417     ASom    C    T      0.5      1        2 
   3 chr3_107578417     HCab    C    T        0      0        2 
   3 chr3_107578417     HPrz    C    T        0      0        2 
   3 chr3_107578417     ZBoe    C    T        0      0        2 
   3 chr3_107578417     ZGre    C    T        0      0        2 
   3 chr3_107578417     ZHar    C    T        0      0        2 
   3 chr3_107578417   Sample    C    T        0      0        2 
   3 chr3_107579414     AAsi    G    A        0      0        2 
   3 chr3_107579414     AKia    G    A        0      0        2 
   3 chr3_107579414     AOna    G    A        0      0        2 
   3 chr3_107579414     ASom    G    A        0      0        2 
   3 chr3_107579414     HCab    G    A        0      0        2 
   3 chr3_107579414     HPrz    G    A        0      0        2 
   3 chr3_107579414     ZBoe    G    A      0.5      1        2 
   3 chr3_107579414     ZGre    G    A        0      0        2 
   3 chr3_107579414     ZHar    G    A        0      0        2 
   3 chr3_107579414   Sample    G    A        0      0        2 
   3 chr3_107598050     AAsi    T    C        0      0        2 
   3 chr3_107598050     AKia    T    C        0      0        2 
   3 chr3_107598050     AOna    T    C        0      0        2 
   3 chr3_107598050     ASom    T    C        0      0        2 
   3 chr3_107598050     HCab    T    C        0      0        2 
   3 chr3_107598050     HPrz    T    C        0      0        2 
   3 chr3_107598050     ZBoe    T    C        1      2        2 
   3 chr3_107598050     ZGre    T    C      0.5      1        2 
   3 chr3_107598050     ZHar    T    C        0      0        2 
   3 chr3_107598050   Sample    T    C        0      0        2 
   3 chr3_107598356     AAsi    C    G        0      0        2 
   3 chr3_107598356     AKia    C    G        0      0        2 
   3 chr3_107598356     AOna    C    G        0      0        2 
   3 chr3_107598356     ASom    C    G        0      0        2 
   3 chr3_107598356     HCab    C    G        0      0        2 
   3 chr3_107598356     HPrz    C    G        0      0        2 
   3 chr3_107598356     ZBoe    C    G        0      0        2 
   3 chr3_107598356     ZGre    C    G        0      0        2 
   3 chr3_107598356     ZHar    C    G      0.5      1        2 
   3 chr3_107598356   Sample    C    G        0      0        2 
   3 chr3_107606347     AAsi    T    C        0      0        2 
   3 chr3_107606347     AKia    T    C        0      0        2 
   3 chr3_107606347     AOna    T    C        0      0        2 
   3 chr3_107606347     ASom    T    C        0      0        2 
   3 chr3_107606347     HCab    T    C        0      0        2 
   3 chr3_107606347     HPrz    T    C        0      0        2 
   3 chr3_107606347     ZBoe    T    C        0      0        2 
   3 chr3_107606347     ZGre    T    C      0.5      1        2 
   3 chr3_107606347     ZHar    T    C        0      0        2 
   3 chr3_107606347   Sample    T    C        0      0        2 
   3 chr3_107610815     AAsi    G    A      0.5      1        2 
   3 chr3_107610815     AKia    G    A        0      0        2 
   3 chr3_107610815     AOna    G    A        0      0        2 
   3 chr3_107610815     ASom    G    A        1      2        2 
   3 chr3_107610815     HCab    G    A        0      0        2 
   3 chr3_107610815     HPrz    G    A        0      0        2 
   3 chr3_107610815     ZBoe    G    A        0      0        2 
   3 chr3_107610815     ZGre    G    A        0      0        2 
   3 chr3_107610815     ZHar    G    A        0      0        2 
   3 chr3_107610815   Sample    G    A        1      2        2 
   3 chr3_107615640     AAsi    A    G        0      0        2 
   3 chr3_107615640     AKia    A    G        0      0        2 
   3 chr3_107615640     AOna    A    G        0      0        2 
   3 chr3_107615640     ASom    A    G        0      0        2 
   3 chr3_107615640     HCab    A    G        0      0        2 
   3 chr3_107615640     HPrz    A    G        0      0        2 
   3 chr3_107615640     ZBoe    A    G        0      0        2 
   3 chr3_107615640     ZGre    A    G        0      0        2 
   3 chr3_107615640     ZHar    A    G        1      2        2 
   3 chr3_107615640   Sample    A    G        0      0        2 
   3 chr3_107624744     AAsi    G    A        0      0        2 
   3 chr3_107624744     AKia    G    A        0      0        2 
   3 chr3_107624744     AOna    G    A        0      0        2 
   3 chr3_107624744     ASom    G    A        0      0        2 
   3 chr3_107624744     HCab    G    A        1      2        2 
   3 chr3_107624744     HPrz    G    A        1      2        2 
   3 chr3_107624744     ZBoe    G    A        0      0        2 
   3 chr3_107624744     ZGre    G    A        0      0        2 
   3 chr3_107624744     ZHar    G    A        0      0        2 
   3 chr3_107624744   Sample    G    A        0      0        2 
   3 chr3_107627451     AAsi    A    T        0      0        2 
   3 chr3_107627451     AKia    A    T        0      0        2 
   3 chr3_107627451     AOna    A    T        0      0        2 
   3 chr3_107627451     ASom    A    T        0      0        2 
   3 chr3_107627451     HCab    A    T        0      0        2 
   3 chr3_107627451     HPrz    A    T        0      0        2 
   3 chr3_107627451     ZBoe    A    T        0      0        2 
   3 chr3_107627451     ZGre    A    T        1      2        2 
   3 chr3_107627451     ZHar    A    T        0      0        2 
   3 chr3_107627451   Sample    A    T        0      0        2 
   3 chr3_107640687     AAsi    G    A        0      0        2 
   3 chr3_107640687     AKia    G    A        0      0        2 
   3 chr3_107640687     AOna    G    A        0      0        2 
   3 chr3_107640687     ASom    G    A        0      0        2 
   3 chr3_107640687     HCab    G    A        0      0        2 
   3 chr3_107640687     HPrz    G    A        0      0        2 
   3 chr3_107640687     ZBoe    G    A        0      0        2 
   3 chr3_107640687     ZGre    G    A        0      0        2 
   3 chr3_107640687     ZHar    G    A        1      2        2 
   3 chr3_107640687   Sample    G    A        0      0        2 
   3 chr3_107643006     AAsi    A    G        0      0        2 
   3 chr3_107643006     AKia    A    G        0      0        2 
   3 chr3_107643006     AOna    A    G        0      0        2 
   3 chr3_107643006     ASom    A    G        0      0        2 
   3 chr3_107643006     HCab    A    G        0      0        2 
   3 chr3_107643006     HPrz    A    G        0      0        2 
   3 chr3_107643006     ZBoe    A    G        1      2        2 
   3 chr3_107643006     ZGre    A    G        0      0        2 
   3 chr3_107643006     ZHar    A    G        0      0        2 
   3 chr3_107643006   Sample    A    G        0      0        2 
   3 chr3_107646016     AAsi    G    A        0      0        2 
   3 chr3_107646016     AKia    G    A        0      0        2 
   3 chr3_107646016     AOna    G    A        0      0        2 
   3 chr3_107646016     ASom    G    A        0      0        2 
   3 chr3_107646016     HCab    G    A        1      2        2 
   3 chr3_107646016     HPrz    G    A        1      2        2 
   3 chr3_107646016     ZBoe    G    A        0      0        2 
   3 chr3_107646016     ZGre    G    A        0      0        2 
   3 chr3_107646016     ZHar    G    A        0      0        2 
   3 chr3_107646016   Sample    G    A        0      0        2 
   3 chr3_107647385     AAsi    T    C        0      0        2 
   3 chr3_107647385     AKia    T    C        0      0        2 
   3 chr3_107647385     AOna    T    C        0      0        2 
   3 chr3_107647385     ASom    T    C        0      0        2 
   3 chr3_107647385     HCab    T    C        0      0        2 
   3 chr3_107647385     HPrz    T    C        0      0        2 
   3 chr3_107647385     ZBoe    T    C        0      0        2 
   3 chr3_107647385     ZGre    T    C      0.5      1        2 
   3 chr3_107647385     ZHar    T    C        0      0        2 
   3 chr3_107647385   Sample    T    C        0      0        2 
   3 chr3_107649532     AAsi    T    C        0      0        2 
   3 chr3_107649532     AKia    T    C        0      0        2 
   3 chr3_107649532     AOna    T    C        0      0        2 
   3 chr3_107649532     ASom    T    C        0      0        2 
   3 chr3_107649532     HCab    T    C        0      0        2 
   3 chr3_107649532     HPrz    T    C        0      0        2 
   3 chr3_107649532     ZBoe    T    C      0.5      1        2 
   3 chr3_107649532     ZGre    T    C        0      0        2 
   3 chr3_107649532     ZHar    T    C        1      2        2 
   3 chr3_107649532   Sample    T    C        0      0        2 
   3 chr3_107650652     AAsi    A    T        0      0        2 
   3 chr3_107650652     AKia    A    T        0      0        2 
   3 chr3_107650652     AOna    A    T        0      0        2 
   3 chr3_107650652     ASom    A    T        0      0        2 
   3 chr3_107650652     HCab    A    T        1      2        2 
   3 chr3_107650652     HPrz    A    T        1      2        2 
   3 chr3_107650652     ZBoe    A    T        0      0        2 
   3 chr3_107650652     ZGre    A    T        0      0        2 
   3 chr3_107650652     ZHar    A    T        0      0        2 
   3 chr3_107650652   Sample    A    T        0      0        2 
   3 chr3_107657280     AAsi    A    G        0      0        2 
   3 chr3_107657280     AKia    A    G        0      0        2 
   3 chr3_107657280     AOna    A    G        0      0        2 
   3 chr3_107657280     ASom    A    G        0      0        2 
   3 chr3_107657280     HCab    A    G        1      2        2 
   3 chr3_107657280     HPrz    A    G        1      2        2 
   3 chr3_107657280     ZBoe    A    G        0      0        2 
   3 chr3_107657280     ZGre    A    G        0      0        2 
   3 chr3_107657280     ZHar    A    G        0      0        2 
   3 chr3_107657280   Sample    A    G        0      0        2 
   3 chr3_107662457     AAsi    A    G        0      0        2 
   3 chr3_107662457     AKia    A    G        0      0        2 
   3 chr3_107662457     AOna    A    G        0      0        2 
   3 chr3_107662457     ASom    A    G        0      0        2 
   3 chr3_107662457     HCab    A    G        0      0        2 
   3 chr3_107662457     HPrz    A    G        0      0        2 
   3 chr3_107662457     ZBoe    A    G        0      0        2 
   3 chr3_107662457     ZGre    A    G        1      2        2 
   3 chr3_107662457     ZHar    A    G        0      0        2 
   3 chr3_107662457   Sample    A    G        0      0        2 
   3 chr3_107668272     AAsi    G    A        0      0        2 
   3 chr3_107668272     AKia    G    A        0      0        2 
   3 chr3_107668272     AOna    G    A        0      0        2 
   3 chr3_107668272     ASom    G    A        0      0        2 
   3 chr3_107668272     HCab    G    A        0      0        2 
   3 chr3_107668272     HPrz    G    A        0      0        2 
   3 chr3_107668272     ZBoe    G    A        0      0        2 
   3 chr3_107668272     ZGre    G    A        1      2        2 
   3 chr3_107668272     ZHar    G    A        0      0        2 
   3 chr3_107668272   Sample    G    A        0      0        2 
   3 chr3_107672525     AAsi    T    G        1      2        2 
   3 chr3_107672525     AKia    T    G        0      0        2 
   3 chr3_107672525     AOna    T    G        0      0        2 
   3 chr3_107672525     ASom    T    G        1      2        2 
   3 chr3_107672525     HCab    T    G        0      0        2 
   3 chr3_107672525     HPrz    T    G        0      0        2 
   3 chr3_107672525     ZBoe    T    G        0      0        2 
   3 chr3_107672525     ZGre    T    G        0      0        2 
   3 chr3_107672525     ZHar    T    G        0      0        2 
   3 chr3_107672525   Sample    T    G        1      2        2 
   3 chr3_107672861     AAsi    T    C        0      0        2 
   3 chr3_107672861     AKia    T    C        0      0        2 
   3 chr3_107672861     AOna    T    C        0      0        2 
   3 chr3_107672861     ASom    T    C        0      0        2 
   3 chr3_107672861     HCab    T    C        0      0        2 
   3 chr3_107672861     HPrz    T    C        0      0        2 
   3 chr3_107672861     ZBoe    T    C        0      0        2 
   3 chr3_107672861     ZGre    T    C        1      2        2 
   3 chr3_107672861     ZHar    T    C        0      0        2 
   3 chr3_107672861   Sample    T    C        0      0        2 
   3 chr3_107674166     AAsi    C    T        0      0        2 
   3 chr3_107674166     AKia    C    T        0      0        2 
   3 chr3_107674166     AOna    C    T        0      0        2 
   3 chr3_107674166     ASom    C    T        0      0        2 
   3 chr3_107674166     HCab    C    T        0      0        2 
   3 chr3_107674166     HPrz    C    T      0.5      1        2 
   3 chr3_107674166     ZBoe    C    T        0      0        2 
   3 chr3_107674166     ZGre    C    T        0      0        2 
   3 chr3_107674166     ZHar    C    T        0      0        2 
   3 chr3_107674166   Sample    C    T        0      0        2 
   3 chr3_107677503     AAsi    C    T        0      0        2 
   3 chr3_107677503     AKia    C    T        0      0        2 
   3 chr3_107677503     AOna    C    T        0      0        2 
   3 chr3_107677503     ASom    C    T        0      0        2 
   3 chr3_107677503     HCab    C    T        0      0        2 
   3 chr3_107677503     HPrz    C    T        0      0        2 
   3 chr3_107677503     ZBoe    C    T        1      2        2 
   3 chr3_107677503     ZGre    C    T        0      0        2 
   3 chr3_107677503     ZHar    C    T        1      2        2 
   3 chr3_107677503   Sample    C    T        0      0        2 
   3 chr3_107678138     AAsi    T    G        1      2        2 
   3 chr3_107678138     AKia    T    G        0      0        2 
   3 chr3_107678138     AOna    T    G        0      0        2 
   3 chr3_107678138     ASom    T    G        1      2        2 
   3 chr3_107678138     HCab    T    G        0      0        2 
   3 chr3_107678138     HPrz    T    G        0      0        2 
   3 chr3_107678138     ZBoe    T    G        0      0        2 
   3 chr3_107678138     ZGre    T    G        0      0        2 
   3 chr3_107678138     ZHar    T    G        0      0        2 
   3 chr3_107678138   Sample    T    G        1      2        2 
   3 chr3_107690745     AAsi    G    A        0      0        2 
   3 chr3_107690745     AKia    G    A        0      0        2 
   3 chr3_107690745     AOna    G    A        0      0        2 
   3 chr3_107690745     ASom    G    A        0      0        2 
   3 chr3_107690745     HCab    G    A      0.5      1        2 
   3 chr3_107690745     HPrz    G    A        0      0        2 
   3 chr3_107690745     ZBoe    G    A        0      0        2 
   3 chr3_107690745     ZGre    G    A        0      0        2 
   3 chr3_107690745     ZHar    G    A        0      0        2 
   3 chr3_107690745   Sample    G    A        0      0        2 
   3 chr3_107692192     AAsi    G    A        0      0        2 
   3 chr3_107692192     AKia    G    A        0      0        2 
   3 chr3_107692192     AOna    G    A        1      2        2 
   3 chr3_107692192     ASom    G    A        0      0        2 
   3 chr3_107692192     HCab    G    A        0      0        2 
   3 chr3_107692192     HPrz    G    A        0      0        2 
   3 chr3_107692192     ZBoe    G    A        0      0        2 
   3 chr3_107692192     ZGre    G    A        0      0        2 
   3 chr3_107692192     ZHar    G    A        0      0        2 
   3 chr3_107692192   Sample    G    A        0      0        2 
   3 chr3_107700284     AAsi    T    G        0      0        2 
   3 chr3_107700284     AKia    T    G        0      0        2 
   3 chr3_107700284     AOna    T    G        1      2        2 
   3 chr3_107700284     ASom    T    G        0      0        2 
   3 chr3_107700284     HCab    T    G        0      0        2 
   3 chr3_107700284     HPrz    T    G        0      0        2 
   3 chr3_107700284     ZBoe    T    G        0      0        2 
   3 chr3_107700284     ZGre    T    G        0      0        2 
   3 chr3_107700284     ZHar    T    G        0      0        2 
   3 chr3_107700284   Sample    T    G        0      0        2 
   3 chr3_107703412     AAsi    C    G        0      0        2 
   3 chr3_107703412     AKia    C    G        0      0        2 
   3 chr3_107703412     AOna    C    G        1      2        2 
   3 chr3_107703412     ASom    C    G        0      0        2 
   3 chr3_107703412     HCab    C    G        0      0        2 
   3 chr3_107703412     HPrz    C    G        0      0        2 
   3 chr3_107703412     ZBoe    C    G        0      0        2 
   3 chr3_107703412     ZGre    C    G        0      0        2 
   3 chr3_107703412     ZHar    C    G        0      0        2 
   3 chr3_107703412   Sample    C    G        0      0        2 
   3 chr3_107705368     AAsi    A    G        1      2        2 
   3 chr3_107705368     AKia    A    G        0      0        2 
   3 chr3_107705368     AOna    A    G        0      0        2 
   3 chr3_107705368     ASom    A    G        1      2        2 
   3 chr3_107705368     HCab    A    G        1      2        2 
   3 chr3_107705368     HPrz    A    G        1      2        2 
   3 chr3_107705368     ZBoe    A    G        0      0        2 
   3 chr3_107705368     ZGre    A    G        0      0        2 
   3 chr3_107705368     ZHar    A    G        0      0        2 
   3 chr3_107705368   Sample    A    G        1      2        2 
   3 chr3_107711810     AAsi    T    G        0      0        2 
   3 chr3_107711810     AKia    T    G        0      0        2 
   3 chr3_107711810     AOna    T    G        0      0        2 
   3 chr3_107711810     ASom    T    G        0      0        2 
   3 chr3_107711810     HCab    T    G        0      0        2 
   3 chr3_107711810     HPrz    T    G      0.5      1        2 
   3 chr3_107711810     ZBoe    T    G        0      0        2 
   3 chr3_107711810     ZGre    T    G        0      0        2 
   3 chr3_107711810     ZHar    T    G        0      0        2 
   3 chr3_107711810   Sample    T    G        0      0        2 
   3 chr3_107720009     AAsi    A    G        0      0        2 
   3 chr3_107720009     AKia    A    G        1      2        2 
   3 chr3_107720009     AOna    A    G        0      0        2 
   3 chr3_107720009     ASom    A    G        0      0        2 
   3 chr3_107720009     HCab    A    G        0      0        2 
   3 chr3_107720009     HPrz    A    G        0      0        2 
   3 chr3_107720009     ZBoe    A    G        0      0        2 
   3 chr3_107720009     ZGre    A    G        0      0        2 
   3 chr3_107720009     ZHar    A    G        0      0        2 
   3 chr3_107720009   Sample    A    G        0      0        2 
   3 chr3_107720790     AAsi    G    T        0      0        2 
   3 chr3_107720790     AKia    G    T        0      0        2 
   3 chr3_107720790     AOna    G    T        0      0        2 
   3 chr3_107720790     ASom    G    T        0      0        2 
   3 chr3_107720790     HCab    G    T        1      2        2 
   3 chr3_107720790     HPrz    G    T        1      2        2 
   3 chr3_107720790     ZBoe    G    T        1      2        2 
   3 chr3_107720790     ZGre    G    T        0      0        2 
   3 chr3_107720790     ZHar    G    T        0      0        2 
   3 chr3_107720790   Sample    G    T        0      0        2 
   3 chr3_107728094     AAsi    A    G        0      0        2 
   3 chr3_107728094     AKia    A    G        1      2        2 
   3 chr3_107728094     AOna    A    G        0      0        2 
   3 chr3_107728094     ASom    A    G        0      0        2 
   3 chr3_107728094     HCab    A    G        0      0        2 
   3 chr3_107728094     HPrz    A    G        0      0        2 
   3 chr3_107728094     ZBoe    A    G        0      0        2 
   3 chr3_107728094     ZGre    A    G        0      0        2 
   3 chr3_107728094     ZHar    A    G        0      0        2 
   3 chr3_107728094   Sample    A    G        0      0        2 
   3 chr3_107728681     AAsi    C    T        0      0        2 
   3 chr3_107728681     AKia    C    T        0      0        2 
   3 chr3_107728681     AOna    C    T        0      0        2 
   3 chr3_107728681     ASom    C    T        0      0        2 
   3 chr3_107728681     HCab    C    T        0      0        2 
   3 chr3_107728681     HPrz    C    T        0      0        2 
   3 chr3_107728681     ZBoe    C    T        0      0        2 
   3 chr3_107728681     ZGre    C    T        0      0        2 
   3 chr3_107728681     ZHar    C    T      0.5      1        2 
   3 chr3_107728681   Sample    C    T        0      0        2 
   3 chr3_107740119     AAsi    A    G        0      0        2 
   3 chr3_107740119     AKia    A    G        0      0        2 
   3 chr3_107740119     AOna    A    G        0      0        2 
   3 chr3_107740119     ASom    A    G        0      0        2 
   3 chr3_107740119     HCab    A    G        0      0        2 
   3 chr3_107740119     HPrz    A    G      0.5      1        2 
   3 chr3_107740119     ZBoe    A    G        0      0        2 
   3 chr3_107740119     ZGre    A    G        0      0        2 
   3 chr3_107740119     ZHar    A    G        0      0        2 
   3 chr3_107740119   Sample    A    G        0      0        2 
   3 chr3_107741134     AAsi    C    T        0      0        2 
   3 chr3_107741134     AKia    C    T        0      0        2 
   3 chr3_107741134     AOna    C    T        0      0        2 
   3 chr3_107741134     ASom    C    T        0      0        2 
   3 chr3_107741134     HCab    C    T        1      2        2 
   3 chr3_107741134     HPrz    C    T        1      2        2 
   3 chr3_107741134     ZBoe    C    T        0      0        2 
   3 chr3_107741134     ZGre    C    T        0      0        2 
   3 chr3_107741134     ZHar    C    T        0      0        2 
   3 chr3_107741134   Sample    C    T        0      0        2 
   3 chr3_107749087     AAsi    T    C        0      0        2 
   3 chr3_107749087     AKia    T    C        0      0        2 
   3 chr3_107749087     AOna    T    C        0      0        2 
   3 chr3_107749087     ASom    T    C      0.5      1        2 
   3 chr3_107749087     HCab    T    C        0      0        2 
   3 chr3_107749087     HPrz    T    C        0      0        2 
   3 chr3_107749087     ZBoe    T    C        0      0        2 
   3 chr3_107749087     ZGre    T    C        0      0        2 
   3 chr3_107749087     ZHar    T    C        0      0        2 
   3 chr3_107749087   Sample    T    C        0      0        2 
   3 chr3_107768774     AAsi    G    A        0      0        2 
   3 chr3_107768774     AKia    G    A        0      0        2 
   3 chr3_107768774     AOna    G    A        1      2        2 
   3 chr3_107768774     ASom    G    A        0      0        2 
   3 chr3_107768774     HCab    G    A        0      0        2 
   3 chr3_107768774     HPrz    G    A        0      0        2 
   3 chr3_107768774     ZBoe    G    A        0      0        2 
   3 chr3_107768774     ZGre    G    A        0      0        2 
   3 chr3_107768774     ZHar    G    A        0      0        2 
   3 chr3_107768774   Sample    G    A        0      0        2 
   3 chr3_107774532     AAsi    A    G        0      0        2 
   3 chr3_107774532     AKia    A    G        0      0        2 
   3 chr3_107774532     AOna    A    G        0      0        2 
   3 chr3_107774532     ASom    A    G        0      0        2 
   3 chr3_107774532     HCab    A    G        1      2        2 
   3 chr3_107774532     HPrz    A    G        1      2        2 
   3 chr3_107774532     ZBoe    A    G        0      0        2 
   3 chr3_107774532     ZGre    A    G        0      0        2 
   3 chr3_107774532     ZHar    A    G        0      0        2 
   3 chr3_107774532   Sample    A    G        0      0        2 
   3 chr3_107777449     AAsi    G    A        0      0        2 
   3 chr3_107777449     AKia    G    A        0      0        2 
   3 chr3_107777449     AOna    G    A        0      0        2 
   3 chr3_107777449     ASom    G    A        0      0        2 
   3 chr3_107777449     HCab    G    A        0      0        2 
   3 chr3_107777449     HPrz    G    A        0      0        2 
   3 chr3_107777449     ZBoe    G    A        0      0        2 
   3 chr3_107777449     ZGre    G    A        0      0        2 
   3 chr3_107777449     ZHar    G    A        1      2        2 
   3 chr3_107777449   Sample    G    A        0      0        2 
   3 chr3_107783027     AAsi    A    G        0      0        2 
   3 chr3_107783027     AKia    A    G        0      0        2 
   3 chr3_107783027     AOna    A    G        0      0        2 
   3 chr3_107783027     ASom    A    G        0      0        2 
   3 chr3_107783027     HCab    A    G      0.5      1        2 
   3 chr3_107783027     HPrz    A    G        0      0        2 
   3 chr3_107783027     ZBoe    A    G        0      0        2 
   3 chr3_107783027     ZGre    A    G        0      0        2 
   3 chr3_107783027     ZHar    A    G        0      0        2 
   3 chr3_107783027   Sample    A    G        0      0        2 
   3 chr3_107785633     AAsi    T    G        0      0        2 
   3 chr3_107785633     AKia    T    G        0      0        2 
   3 chr3_107785633     AOna    T    G        1      2        2 
   3 chr3_107785633     ASom    T    G        0      0        2 
   3 chr3_107785633     HCab    T    G        0      0        2 
   3 chr3_107785633     HPrz    T    G        0      0        2 
   3 chr3_107785633     ZBoe    T    G        0      0        2 
   3 chr3_107785633     ZGre    T    G        0      0        2 
   3 chr3_107785633     ZHar    T    G        0      0        2 
   3 chr3_107785633   Sample    T    G        0      0        2 
   3 chr3_107787072     AAsi    C    A        0      0        2 
   3 chr3_107787072     AKia    C    A        0      0        2 
   3 chr3_107787072     AOna    C    A        0      0        2 
   3 chr3_107787072     ASom    C    A        0      0        2 
   3 chr3_107787072     HCab    C    A        0      0        2 
   3 chr3_107787072     HPrz    C    A        0      0        2 
   3 chr3_107787072     ZBoe    C    A        0      0        2 
   3 chr3_107787072     ZGre    C    A      0.5      1        2 
   3 chr3_107787072     ZHar    C    A        0      0        2 
   3 chr3_107787072   Sample    C    A        0      0        2 
   3 chr3_107788349     AAsi    G    C        0      0        2 
   3 chr3_107788349     AKia    G    C        0      0        2 
   3 chr3_107788349     AOna    G    C        0      0        2 
   3 chr3_107788349     ASom    G    C        0      0        2 
   3 chr3_107788349     HCab    G    C        1      2        2 
   3 chr3_107788349     HPrz    G    C        1      2        2 
   3 chr3_107788349     ZBoe    G    C        0      0        2 
   3 chr3_107788349     ZGre    G    C        0      0        2 
   3 chr3_107788349     ZHar    G    C        0      0        2 
   3 chr3_107788349   Sample    G    C        0      0        2 
   3 chr3_107801925     AAsi    G    A        0      0        2 
   3 chr3_107801925     AKia    G    A        0      0        2 
   3 chr3_107801925     AOna    G    A        0      0        2 
   3 chr3_107801925     ASom    G    A        0      0        2 
   3 chr3_107801925     HCab    G    A        1      2        2 
   3 chr3_107801925     HPrz    G    A        1      2        2 
   3 chr3_107801925     ZBoe    G    A        0      0        2 
   3 chr3_107801925     ZGre    G    A        0      0        2 
   3 chr3_107801925     ZHar    G    A        0      0        2 
   3 chr3_107801925   Sample    G    A        0      0        2 
   3 chr3_107806144     AAsi    A    G        0      0        2 
   3 chr3_107806144     AKia    A    G        0      0        2 
   3 chr3_107806144     AOna    A    G        0      0        2 
   3 chr3_107806144     ASom    A    G        0      0        2 
   3 chr3_107806144     HCab    A    G        1      2        2 
   3 chr3_107806144     HPrz    A    G        1      2        2 
   3 chr3_107806144     ZBoe    A    G        0      0        2 
   3 chr3_107806144     ZGre    A    G        0      0        2 
   3 chr3_107806144     ZHar    A    G        0      0        2 
   3 chr3_107806144   Sample    A    G        0      0        2 
   3 chr3_107807898     AAsi    C    A        0      0        2 
   3 chr3_107807898     AKia    C    A        1      2        2 
   3 chr3_107807898     AOna    C    A        1      2        2 
   3 chr3_107807898     ASom    C    A        0      0        2 
   3 chr3_107807898     HCab    C    A        0      0        2 
   3 chr3_107807898     HPrz    C    A        0      0        2 
   3 chr3_107807898     ZBoe    C    A        0      0        2 
   3 chr3_107807898     ZGre    C    A        0      0        2 
   3 chr3_107807898     ZHar    C    A        0      0        2 
   3 chr3_107807898   Sample    C    A        0      0        2 
   3 chr3_107810942     AAsi    T    C        0      0        2 
   3 chr3_107810942     AKia    T    C        0      0        2 
   3 chr3_107810942     AOna    T    C        0      0        2 
   3 chr3_107810942     ASom    T    C        0      0        2 
   3 chr3_107810942     HCab    T    C        0      0        2 
   3 chr3_107810942     HPrz    T    C        0      0        2 
   3 chr3_107810942     ZBoe    T    C        0      0        2 
   3 chr3_107810942     ZGre    T    C        0      0        2 
   3 chr3_107810942     ZHar    T    C      0.5      1        2 
   3 chr3_107810942   Sample    T    C        0      0        2 
   3 chr3_107819232     AAsi    C    T        0      0        2 
   3 chr3_107819232     AKia    C    T        0      0        2 
   3 chr3_107819232     AOna    C    T        0      0        2 
   3 chr3_107819232     ASom    C    T        0      0        2 
   3 chr3_107819232     HCab    C    T        0      0        2 
   3 chr3_107819232     HPrz    C    T        0      0        2 
   3 chr3_107819232     ZBoe    C    T        0      0        2 
   3 chr3_107819232     ZGre    C    T        0      0        2 
   3 chr3_107819232     ZHar    C    T      0.5      1        2 
   3 chr3_107819232   Sample    C    T        0      0        2 
   3 chr3_107831544     AAsi    A    C        0      0        2 
   3 chr3_107831544     AKia    A    C        0      0        2 
   3 chr3_107831544     AOna    A    C        0      0        2 
   3 chr3_107831544     ASom    A    C        0      0        2 
   3 chr3_107831544     HCab    A    C      0.5      1        2 
   3 chr3_107831544     HPrz    A    C        0      0        2 
   3 chr3_107831544     ZBoe    A    C        0      0        2 
   3 chr3_107831544     ZGre    A    C        0      0        2 
   3 chr3_107831544     ZHar    A    C        0      0        2 
   3 chr3_107831544   Sample    A    C        0      0        2 
   3 chr3_107839034     AAsi    T    C        0      0        2 
   3 chr3_107839034     AKia    T    C        0      0        2 
   3 chr3_107839034     AOna    T    C        0      0        2 
   3 chr3_107839034     ASom    T    C        0      0        2 
   3 chr3_107839034     HCab    T    C        0      0        2 
   3 chr3_107839034     HPrz    T    C        0      0        2 
   3 chr3_107839034     ZBoe    T    C        0      0        2 
   3 chr3_107839034     ZGre    T    C        0      0        2 
   3 chr3_107839034     ZHar    T    C      0.5      1        2 
   3 chr3_107839034   Sample    T    C        0      0        2 
   3 chr3_107841915     AAsi    G    A        0      0        2 
   3 chr3_107841915     AKia    G    A        0      0        2 
   3 chr3_107841915     AOna    G    A        1      2        2 
   3 chr3_107841915     ASom    G    A        0      0        2 
   3 chr3_107841915     HCab    G    A        0      0        2 
   3 chr3_107841915     HPrz    G    A        0      0        2 
   3 chr3_107841915     ZBoe    G    A        0      0        2 
   3 chr3_107841915     ZGre    G    A        0      0        2 
   3 chr3_107841915     ZHar    G    A        0      0        2 
   3 chr3_107841915   Sample    G    A        0      0        2 
   3 chr3_107846799     AAsi    G    A        0      0        2 
   3 chr3_107846799     AKia    G    A        0      0        2 
   3 chr3_107846799     AOna    G    A        0      0        2 
   3 chr3_107846799     ASom    G    A        0      0        2 
   3 chr3_107846799     HCab    G    A        1      2        2 
   3 chr3_107846799     HPrz    G    A        1      2        2 
   3 chr3_107846799     ZBoe    G    A        0      0        2 
   3 chr3_107846799     ZGre    G    A        0      0        2 
   3 chr3_107846799     ZHar    G    A        0      0        2 
   3 chr3_107846799   Sample    G    A        0      0        2 
   3 chr3_107847141     AAsi    A    G        0      0        2 
   3 chr3_107847141     AKia    A    G        0      0        2 
   3 chr3_107847141     AOna    A    G        1      2        2 
   3 chr3_107847141     ASom    A    G        0      0        2 
   3 chr3_107847141     HCab    A    G        0      0        2 
   3 chr3_107847141     HPrz    A    G        0      0        2 
   3 chr3_107847141     ZBoe    A    G        0      0        2 
   3 chr3_107847141     ZGre    A    G        1      2        2 
   3 chr3_107847141     ZHar    A    G        0      0        2 
   3 chr3_107847141   Sample    A    G        0      0        2 
   3 chr3_107850877     AAsi    C    A        0      0        2 
   3 chr3_107850877     AKia    C    A        0      0        2 
   3 chr3_107850877     AOna    C    A        0      0        2 
   3 chr3_107850877     ASom    C    A        0      0        2 
   3 chr3_107850877     HCab    C    A      0.5      1        2 
   3 chr3_107850877     HPrz    C    A        0      0        2 
   3 chr3_107850877     ZBoe    C    A        0      0        2 
   3 chr3_107850877     ZGre    C    A        0      0        2 
   3 chr3_107850877     ZHar    C    A        0      0        2 
   3 chr3_107850877   Sample    C    A        0      0        2 
   3 chr3_107855885     AAsi    C    A        0      0        2 
   3 chr3_107855885     AKia    C    A        0      0        2 
   3 chr3_107855885     AOna    C    A        0      0        2 
   3 chr3_107855885     ASom    C    A        0      0        2 
   3 chr3_107855885     HCab    C    A        1      2        2 
   3 chr3_107855885     HPrz    C    A        1      2        2 
   3 chr3_107855885     ZBoe    C    A        0      0        2 
   3 chr3_107855885     ZGre    C    A        0      0        2 
   3 chr3_107855885     ZHar    C    A        0      0        2 
   3 chr3_107855885   Sample    C    A        0      0        2 
   3 chr3_107857120     AAsi    T    C        1      2        2 
   3 chr3_107857120     AKia    T    C        0      0        2 
   3 chr3_107857120     AOna    T    C        0      0        2 
   3 chr3_107857120     ASom    T    C        1      2        2 
   3 chr3_107857120     HCab    T    C        0      0        2 
   3 chr3_107857120     HPrz    T    C        0      0        2 
   3 chr3_107857120     ZBoe    T    C        0      0        2 
   3 chr3_107857120     ZGre    T    C        0      0        2 
   3 chr3_107857120     ZHar    T    C        0      0        2 
   3 chr3_107857120   Sample    T    C        1      2        2 
   3 chr3_107857572     AAsi    C    T        0      0        2 
   3 chr3_107857572     AKia    C    T        0      0        2 
   3 chr3_107857572     AOna    C    T        0      0        2 
   3 chr3_107857572     ASom    C    T        0      0        2 
   3 chr3_107857572     HCab    C    T      0.5      1        2 
   3 chr3_107857572     HPrz    C    T        1      2        2 
   3 chr3_107857572     ZBoe    C    T        0      0        2 
   3 chr3_107857572     ZGre    C    T        0      0        2 
   3 chr3_107857572     ZHar    C    T        0      0        2 
   3 chr3_107857572   Sample    C    T        0      0        2 
   3 chr3_107857623     AAsi    C    T      0.5      1        2 
   3 chr3_107857623     AKia    C    T        0      0        2 
   3 chr3_107857623     AOna    C    T        0      0        2 
   3 chr3_107857623     ASom    C    T        0      0        2 
   3 chr3_107857623     HCab    C    T        0      0        2 
   3 chr3_107857623     HPrz    C    T        0      0        2 
   3 chr3_107857623     ZBoe    C    T        0      0        2 
   3 chr3_107857623     ZGre    C    T        0      0        2 
   3 chr3_107857623     ZHar    C    T        0      0        2 
   3 chr3_107857623   Sample    C    T        0      0        2 
   3 chr3_107860519     AAsi    C    G        0      0        2 
   3 chr3_107860519     AKia    C    G        0      0        2 
   3 chr3_107860519     AOna    C    G        0      0        2 
   3 chr3_107860519     ASom    C    G        0      0        2 
   3 chr3_107860519     HCab    C    G        1      2        2 
   3 chr3_107860519     HPrz    C    G        1      2        2 
   3 chr3_107860519     ZBoe    C    G        0      0        2 
   3 chr3_107860519     ZGre    C    G        0      0        2 
   3 chr3_107860519     ZHar    C    G        0      0        2 
   3 chr3_107860519   Sample    C    G        0      0        2 
   3 chr3_107864336     AAsi    T    C        0      0        2 
   3 chr3_107864336     AKia    T    C        0      0        2 
   3 chr3_107864336     AOna    T    C        0      0        2 
   3 chr3_107864336     ASom    T    C        0      0        2 
   3 chr3_107864336     HCab    T    C        0      0        2 
   3 chr3_107864336     HPrz    T    C        0      0        2 
   3 chr3_107864336     ZBoe    T    C        0      0        2 
   3 chr3_107864336     ZGre    T    C        0      0        2 
   3 chr3_107864336     ZHar    T    C      0.5      1        2 
   3 chr3_107864336   Sample    T    C        0      0        2 
   3 chr3_107865128     AAsi    T    C        0      0        2 
   3 chr3_107865128     AKia    T    C        0      0        2 
   3 chr3_107865128     AOna    T    C        0      0        2 
   3 chr3_107865128     ASom    T    C        0      0        2 
   3 chr3_107865128     HCab    T    C        1      2        2 
   3 chr3_107865128     HPrz    T    C        1      2        2 
   3 chr3_107865128     ZBoe    T    C        0      0        2 
   3 chr3_107865128     ZGre    T    C        0      0        2 
   3 chr3_107865128     ZHar    T    C        0      0        2 
   3 chr3_107865128   Sample    T    C        0      0        2 
   3 chr3_107871706     AAsi    C    A        0      0        2 
   3 chr3_107871706     AKia    C    A        0      0        2 
   3 chr3_107871706     AOna    C    A        0      0        2 
   3 chr3_107871706     ASom    C    A        0      0        2 
   3 chr3_107871706     HCab    C    A        0      0        2 
   3 chr3_107871706     HPrz    C    A        0      0        2 
   3 chr3_107871706     ZBoe    C    A        0      0        2 
   3 chr3_107871706     ZGre    C    A        0      0        2 
   3 chr3_107871706     ZHar    C    A        1      2        2 
   3 chr3_107871706   Sample    C    A        0      0        2 
   3 chr3_107872268     AAsi    A    G        0      0        2 
   3 chr3_107872268     AKia    A    G        0      0        2 
   3 chr3_107872268     AOna    A    G        0      0        2 
   3 chr3_107872268     ASom    A    G        0      0        2 
   3 chr3_107872268     HCab    A    G        0      0        2 
   3 chr3_107872268     HPrz    A    G        0      0        2 
   3 chr3_107872268     ZBoe    A    G        0      0        2 
   3 chr3_107872268     ZGre    A    G        0      0        2 
   3 chr3_107872268     ZHar    A    G      0.5      1        2 
   3 chr3_107872268   Sample    A    G        0      0        2 
   3 chr3_107873952     AAsi    T    C        0      0        2 
   3 chr3_107873952     AKia    T    C        0      0        2 
   3 chr3_107873952     AOna    T    C        0      0        2 
   3 chr3_107873952     ASom    T    C        0      0        2 
   3 chr3_107873952     HCab    T    C      0.5      1        2 
   3 chr3_107873952     HPrz    T    C      0.5      1        2 
   3 chr3_107873952     ZBoe    T    C        0      0        2 
   3 chr3_107873952     ZGre    T    C        0      0        2 
   3 chr3_107873952     ZHar    T    C        0      0        2 
   3 chr3_107873952   Sample    T    C        0      0        2 
   3 chr3_107888038     AAsi    T    A        1      2        2 
   3 chr3_107888038     AKia    T    A        1      2        2 
   3 chr3_107888038     AOna    T    A        0      0        2 
   3 chr3_107888038     ASom    T    A        1      2        2 
   3 chr3_107888038     HCab    T    A        0      0        2 
   3 chr3_107888038     HPrz    T    A        0      0        2 
   3 chr3_107888038     ZBoe    T    A        0      0        2 
   3 chr3_107888038     ZGre    T    A        0      0        2 
   3 chr3_107888038     ZHar    T    A        0      0        2 
   3 chr3_107888038   Sample    T    A        1      2        2 
   3 chr3_107896119     AAsi    A    G        0      0        2 
   3 chr3_107896119     AKia    A    G        1      2        2 
   3 chr3_107896119     AOna    A    G        0      0        2 
   3 chr3_107896119     ASom    A    G        0      0        2 
   3 chr3_107896119     HCab    A    G        0      0        2 
   3 chr3_107896119     HPrz    A    G        0      0        2 
   3 chr3_107896119     ZBoe    A    G        0      0        2 
   3 chr3_107896119     ZGre    A    G        0      0        2 
   3 chr3_107896119     ZHar    A    G        0      0        2 
   3 chr3_107896119   Sample    A    G        0      0        2 
   3 chr3_107901276     AAsi    A    C        0      0        2 
   3 chr3_107901276     AKia    A    C        0      0        2 
   3 chr3_107901276     AOna    A    C        0      0        2 
   3 chr3_107901276     ASom    A    C        0      0        2 
   3 chr3_107901276     HCab    A    C        1      2        2 
   3 chr3_107901276     HPrz    A    C        1      2        2 
   3 chr3_107901276     ZBoe    A    C        0      0        2 
   3 chr3_107901276     ZGre    A    C        0      0        2 
   3 chr3_107901276     ZHar    A    C        0      0        2 
   3 chr3_107901276   Sample    A    C        0      0        2 
   3 chr3_107906361     AAsi    C    T        0      0        2 
   3 chr3_107906361     AKia    C    T        0      0        2 
   3 chr3_107906361     AOna    C    T        0      0        2 
   3 chr3_107906361     ASom    C    T        0      0        2 
   3 chr3_107906361     HCab    C    T      0.5      1        2 
   3 chr3_107906361     HPrz    C    T        0      0        2 
   3 chr3_107906361     ZBoe    C    T        0      0        2 
   3 chr3_107906361     ZGre    C    T        0      0        2 
   3 chr3_107906361     ZHar    C    T        0      0        2 
   3 chr3_107906361   Sample    C    T        0      0        2 
   3 chr3_107907016     AAsi    G    A        0      0        2 
   3 chr3_107907016     AKia    G    A        0      0        2 
   3 chr3_107907016     AOna    G    A        0      0        2 
   3 chr3_107907016     ASom    G    A        0      0        2 
   3 chr3_107907016     HCab    G    A        0      0        2 
   3 chr3_107907016     HPrz    G    A        0      0        2 
   3 chr3_107907016     ZBoe    G    A        1      2        2 
   3 chr3_107907016     ZGre    G    A        0      0        2 
   3 chr3_107907016     ZHar    G    A        0      0        2 
   3 chr3_107907016   Sample    G    A        0      0        2 
   3 chr3_107916471     AAsi    G    C        0      0        2 
   3 chr3_107916471     AKia    G    C        0      0        2 
   3 chr3_107916471     AOna    G    C        0      0        2 
   3 chr3_107916471     ASom    G    C        0      0        2 
   3 chr3_107916471     HCab    G    C        0      0        2 
   3 chr3_107916471     HPrz    G    C        0      0        2 
   3 chr3_107916471     ZBoe    G    C        0      0        2 
   3 chr3_107916471     ZGre    G    C        1      2        2 
   3 chr3_107916471     ZHar    G    C        0      0        2 
   3 chr3_107916471   Sample    G    C        0      0        2 
   3 chr3_107923828     AAsi    A    G        0      0        2 
   3 chr3_107923828     AKia    A    G        0      0        2 
   3 chr3_107923828     AOna    A    G        0      0        2 
   3 chr3_107923828     ASom    A    G        0      0        2 
   3 chr3_107923828     HCab    A    G        1      2        2 
   3 chr3_107923828     HPrz    A    G        1      2        2 
   3 chr3_107923828     ZBoe    A    G        0      0        2 
   3 chr3_107923828     ZGre    A    G        0      0        2 
   3 chr3_107923828     ZHar    A    G        0      0        2 
   3 chr3_107923828   Sample    A    G        0      0        2 
   3 chr3_107929976     AAsi    G    A        0      0        2 
   3 chr3_107929976     AKia    G    A        0      0        2 
   3 chr3_107929976     AOna    G    A        0      0        2 
   3 chr3_107929976     ASom    G    A        0      0        2 
   3 chr3_107929976     HCab    G    A        0      0        2 
   3 chr3_107929976     HPrz    G    A        0      0        2 
   3 chr3_107929976     ZBoe    G    A        1      2        2 
   3 chr3_107929976     ZGre    G    A        1      2        2 
   3 chr3_107929976     ZHar    G    A        0      0        2 
   3 chr3_107929976   Sample    G    A        0      0        2 
   3 chr3_107936360     AAsi    C    T        0      0        2 
   3 chr3_107936360     AKia    C    T        0      0        2 
   3 chr3_107936360     AOna    C    T        0      0        2 
   3 chr3_107936360     ASom    C    T        0      0        2 
   3 chr3_107936360     HCab    C    T        1      2        2 
   3 chr3_107936360     HPrz    C    T        1      2        2 
   3 chr3_107936360     ZBoe    C    T        0      0        2 
   3 chr3_107936360     ZGre    C    T        0      0        2 
   3 chr3_107936360     ZHar    C    T        0      0        2 
   3 chr3_107936360   Sample    C    T        0      0        2 
   3 chr3_107942575     AAsi    T    C        0      0        2 
   3 chr3_107942575     AKia    T    C        1      2        2 
   3 chr3_107942575     AOna    T    C        1      2        2 
   3 chr3_107942575     ASom    T    C        0      0        2 
   3 chr3_107942575     HCab    T    C        0      0        2 
   3 chr3_107942575     HPrz    T    C        0      0        2 
   3 chr3_107942575     ZBoe    T    C        0      0        2 
   3 chr3_107942575     ZGre    T    C        0      0        2 
   3 chr3_107942575     ZHar    T    C        0      0        2 
   3 chr3_107942575   Sample    T    C        0      0        2 
   3 chr3_107948741     AAsi    T    C        0      0        2 
   3 chr3_107948741     AKia    T    C        0      0        2 
   3 chr3_107948741     AOna    T    C        0      0        2 
   3 chr3_107948741     ASom    T    C        0      0        2 
   3 chr3_107948741     HCab    T    C        1      2        2 
   3 chr3_107948741     HPrz    T    C        1      2        2 
   3 chr3_107948741     ZBoe    T    C        0      0        2 
   3 chr3_107948741     ZGre    T    C        0      0        2 
   3 chr3_107948741     ZHar    T    C        0      0        2 
   3 chr3_107948741   Sample    T    C        0      0        2 
   3 chr3_107949473     AAsi    T    G        0      0        2 
   3 chr3_107949473     AKia    T    G        0      0        2 
   3 chr3_107949473     AOna    T    G        0      0        2 
   3 chr3_107949473     ASom    T    G        0      0        2 
   3 chr3_107949473     HCab    T    G      0.5      1        2 
   3 chr3_107949473     HPrz    T    G        0      0        2 
   3 chr3_107949473     ZBoe    T    G        0      0        2 
   3 chr3_107949473     ZGre    T    G        0      0        2 
   3 chr3_107949473     ZHar    T    G        0      0        2 
   3 chr3_107949473   Sample    T    G        0      0        2 
   3 chr3_107955308     AAsi    T    G        0      0        2 
   3 chr3_107955308     AKia    T    G        1      2        2 
   3 chr3_107955308     AOna    T    G        1      2        2 
   3 chr3_107955308     ASom    T    G        0      0        2 
   3 chr3_107955308     HCab    T    G        1      2        2 
   3 chr3_107955308     HPrz    T    G        1      2        2 
   3 chr3_107955308     ZBoe    T    G        0      0        2 
   3 chr3_107955308     ZGre    T    G        0      0        2 
   3 chr3_107955308     ZHar    T    G        0      0        2 
   3 chr3_107955308   Sample    T    G        0      0        2 
   3 chr3_107956871     AAsi    G    T        0      0        2 
   3 chr3_107956871     AKia    G    T        0      0        2 
   3 chr3_107956871     AOna    G    T        0      0        2 
   3 chr3_107956871     ASom    G    T        0      0        2 
   3 chr3_107956871     HCab    G    T        1      2        2 
   3 chr3_107956871     HPrz    G    T        1      2        2 
   3 chr3_107956871     ZBoe    G    T        0      0        2 
   3 chr3_107956871     ZGre    G    T        0      0        2 
   3 chr3_107956871     ZHar    G    T        0      0        2 
   3 chr3_107956871   Sample    G    T        0      0        2 
   3 chr3_107957008     AAsi    G    C        0      0        2 
   3 chr3_107957008     AKia    G    C      0.5      1        2 
   3 chr3_107957008     AOna    G    C        0      0        2 
   3 chr3_107957008     ASom    G    C        0      0        2 
   3 chr3_107957008     HCab    G    C        0      0        2 
   3 chr3_107957008     HPrz    G    C        0      0        2 
   3 chr3_107957008     ZBoe    G    C        0      0        2 
   3 chr3_107957008     ZGre    G    C        0      0        2 
   3 chr3_107957008     ZHar    G    C        0      0        2 
   3 chr3_107957008   Sample    G    C        0      0        2 
   3 chr3_107964736     AAsi    G    C        0      0        2 
   3 chr3_107964736     AKia    G    C        0      0        2 
   3 chr3_107964736     AOna    G    C        0      0        2 
   3 chr3_107964736     ASom    G    C        0      0        2 
   3 chr3_107964736     HCab    G    C        1      2        2 
   3 chr3_107964736     HPrz    G    C        1      2        2 
   3 chr3_107964736     ZBoe    G    C        0      0        2 
   3 chr3_107964736     ZGre    G    C        0      0        2 
   3 chr3_107964736     ZHar    G    C        0      0        2 
   3 chr3_107964736   Sample    G    C        0      0        2 
   3 chr3_107967397     AAsi    A    G        0      0        2 
   3 chr3_107967397     AKia    A    G        0      0        2 
   3 chr3_107967397     AOna    A    G        1      2        2 
   3 chr3_107967397     ASom    A    G        0      0        2 
   3 chr3_107967397     HCab    A    G        0      0        2 
   3 chr3_107967397     HPrz    A    G        0      0        2 
   3 chr3_107967397     ZBoe    A    G        0      0        2 
   3 chr3_107967397     ZGre    A    G        0      0        2 
   3 chr3_107967397     ZHar    A    G        0      0        2 
   3 chr3_107967397   Sample    A    G        0      0        2 
   3 chr3_107969820     AAsi    T    C        0      0        2 
   3 chr3_107969820     AKia    T    C        0      0        2 
   3 chr3_107969820     AOna    T    C        0      0        2 
   3 chr3_107969820     ASom    T    C        0      0        2 
   3 chr3_107969820     HCab    T    C        1      2        2 
   3 chr3_107969820     HPrz    T    C        1      2        2 
   3 chr3_107969820     ZBoe    T    C        0      0        2 
   3 chr3_107969820     ZGre    T    C        0      0        2 
   3 chr3_107969820     ZHar    T    C        0      0        2 
   3 chr3_107969820   Sample    T    C        0      0        2 
   3 chr3_107975548     AAsi    A    G      0.5      1        2 
   3 chr3_107975548     AKia    A    G        0      0        2 
   3 chr3_107975548     AOna    A    G        0      0        2 
   3 chr3_107975548     ASom    A    G        0      0        2 
   3 chr3_107975548     HCab    A    G        0      0        2 
   3 chr3_107975548     HPrz    A    G        0      0        2 
   3 chr3_107975548     ZBoe    A    G        0      0        2 
   3 chr3_107975548     ZGre    A    G        0      0        2 
   3 chr3_107975548     ZHar    A    G        0      0        2 
   3 chr3_107975548   Sample    A    G        1      2        2 
   3 chr3_107978313     AAsi    A    G        0      0        2 
   3 chr3_107978313     AKia    A    G        0      0        2 
   3 chr3_107978313     AOna    A    G        1      2        2 
   3 chr3_107978313     ASom    A    G        0      0        2 
   3 chr3_107978313     HCab    A    G        0      0        2 
   3 chr3_107978313     HPrz    A    G        0      0        2 
   3 chr3_107978313     ZBoe    A    G        0      0        2 
   3 chr3_107978313     ZGre    A    G      0.5      1        2 
   3 chr3_107978313     ZHar    A    G        0      0        2 
   3 chr3_107978313   Sample    A    G        0      0        2 
   3 chr3_107982636     AAsi    G    C        0      0        2 
   3 chr3_107982636     AKia    G    C        0      0        2 
   3 chr3_107982636     AOna    G    C        0      0        2 
   3 chr3_107982636     ASom    G    C        0      0        2 
   3 chr3_107982636     HCab    G    C        1      2        2 
   3 chr3_107982636     HPrz    G    C        1      2        2 
   3 chr3_107982636     ZBoe    G    C        0      0        2 
   3 chr3_107982636     ZGre    G    C        0      0        2 
   3 chr3_107982636     ZHar    G    C        0      0        2 
   3 chr3_107982636   Sample    G    C        0      0        2 
   3 chr3_107988830     AAsi    G    C        0      0        2 
   3 chr3_107988830     AKia    G    C        0      0        2 
   3 chr3_107988830     AOna    G    C        0      0        2 
   3 chr3_107988830     ASom    G    C        0      0        2 
   3 chr3_107988830     HCab    G    C        1      2        2 
   3 chr3_107988830     HPrz    G    C        1      2        2 
   3 chr3_107988830     ZBoe    G    C        0      0        2 
   3 chr3_107988830     ZGre    G    C        0      0        2 
   3 chr3_107988830     ZHar    G    C        0      0        2 
   3 chr3_107988830   Sample    G    C        0      0        2 
   3 chr3_107992141     AAsi    G    C        0      0        2 
   3 chr3_107992141     AKia    G    C        0      0        2 
   3 chr3_107992141     AOna    G    C        0      0        2 
   3 chr3_107992141     ASom    G    C        0      0        2 
   3 chr3_107992141     HCab    G    C      0.5      1        2 
   3 chr3_107992141     HPrz    G    C        0      0        2 
   3 chr3_107992141     ZBoe    G    C        0      0        2 
   3 chr3_107992141     ZGre    G    C        0      0        2 
   3 chr3_107992141     ZHar    G    C        0      0        2 
   3 chr3_107992141   Sample    G    C        0      0        2 
   3 chr3_107992619     AAsi    G    T        0      0        2 
   3 chr3_107992619     AKia    G    T        0      0        2 
   3 chr3_107992619     AOna    G    T        0      0        2 
   3 chr3_107992619     ASom    G    T        0      0        2 
   3 chr3_107992619     HCab    G    T        0      0        2 
   3 chr3_107992619     HPrz    G    T        0      0        2 
   3 chr3_107992619     ZBoe    G    T      0.5      1        2 
   3 chr3_107992619     ZGre    G    T        0      0        2 
   3 chr3_107992619     ZHar    G    T        0      0        2 
   3 chr3_107992619   Sample    G    T        0      0        2 
   3 chr3_107996845     AAsi    T    C        0      0        2 
   3 chr3_107996845     AKia    T    C        0      0        2 
   3 chr3_107996845     AOna    T    C        0      0        2 
   3 chr3_107996845     ASom    T    C      0.5      1        2 
   3 chr3_107996845     HCab    T    C        0      0        2 
   3 chr3_107996845     HPrz    T    C        0      0        2 
   3 chr3_107996845     ZBoe    T    C        0      0        2 
   3 chr3_107996845     ZGre    T    C        0      0        2 
   3 chr3_107996845     ZHar    T    C        0      0        2 
   3 chr3_107996845   Sample    T    C        0      0        2 
   3 chr3_108000663     AAsi    T    C        0      0        2 
   3 chr3_108000663     AKia    T    C        0      0        2 
   3 chr3_108000663     AOna    T    C        0      0        2 
   3 chr3_108000663     ASom    T    C        0      0        2 
   3 chr3_108000663     HCab    T    C        0      0        2 
   3 chr3_108000663     HPrz    T    C      0.5      1        2 
   3 chr3_108000663     ZBoe    T    C        0      0        2 
   3 chr3_108000663     ZGre    T    C        0      0        2 
   3 chr3_108000663     ZHar    T    C        0      0        2 
   3 chr3_108000663   Sample    T    C        0      0        2 
   3 chr3_108009397     AAsi    G    A        0      0        2 
   3 chr3_108009397     AKia    G    A        0      0        2 
   3 chr3_108009397     AOna    G    A        1      2        2 
   3 chr3_108009397     ASom    G    A        0      0        2 
   3 chr3_108009397     HCab    G    A        0      0        2 
   3 chr3_108009397     HPrz    G    A        0      0        2 
   3 chr3_108009397     ZBoe    G    A        0      0        2 
   3 chr3_108009397     ZGre    G    A        0      0        2 
   3 chr3_108009397     ZHar    G    A        0      0        2 
   3 chr3_108009397   Sample    G    A        0      0        2 
   3 chr3_108010113     AAsi    A    G        0      0        2 
   3 chr3_108010113     AKia    A    G        0      0        2 
   3 chr3_108010113     AOna    A    G        0      0        2 
   3 chr3_108010113     ASom    A    G      0.5      1        2 
   3 chr3_108010113     HCab    A    G        0      0        2 
   3 chr3_108010113     HPrz    A    G        0      0        2 
   3 chr3_108010113     ZBoe    A    G        0      0        2 
   3 chr3_108010113     ZGre    A    G        0      0        2 
   3 chr3_108010113     ZHar    A    G        0      0        2 
   3 chr3_108010113   Sample    A    G        0      0        2 
   3 chr3_108013213     AAsi    A    G      0.5      1        2 
   3 chr3_108013213     AKia    A    G        0      0        2 
   3 chr3_108013213     AOna    A    G        0      0        2 
   3 chr3_108013213     ASom    A    G        0      0        2 
   3 chr3_108013213     HCab    A    G        0      0        2 
   3 chr3_108013213     HPrz    A    G        0      0        2 
   3 chr3_108013213     ZBoe    A    G        0      0        2 
   3 chr3_108013213     ZGre    A    G        0      0        2 
   3 chr3_108013213     ZHar    A    G        0      0        2 
   3 chr3_108013213   Sample    A    G        1      2        2 
   3 chr3_108013467     AAsi    A    C        0      0        2 
   3 chr3_108013467     AKia    A    C        1      2        2 
   3 chr3_108013467     AOna    A    C        0      0        2 
   3 chr3_108013467     ASom    A    C        0      0        2 
   3 chr3_108013467     HCab    A    C        0      0        2 
   3 chr3_108013467     HPrz    A    C        0      0        2 
   3 chr3_108013467     ZBoe    A    C        0      0        2 
   3 chr3_108013467     ZGre    A    C        0      0        2 
   3 chr3_108013467     ZHar    A    C        0      0        2 
   3 chr3_108013467   Sample    A    C        0      0        2 
   3 chr3_108020193     AAsi    C    G        0      0        2 
   3 chr3_108020193     AKia    C    G      0.5      1        2 
   3 chr3_108020193     AOna    C    G        0      0        2 
   3 chr3_108020193     ASom    C    G        0      0        2 
   3 chr3_108020193     HCab    C    G        0      0        2 
   3 chr3_108020193     HPrz    C    G        0      0        2 
   3 chr3_108020193     ZBoe    C    G        0      0        2 
   3 chr3_108020193     ZGre    C    G        0      0        2 
   3 chr3_108020193     ZHar    C    G        0      0        2 
   3 chr3_108020193   Sample    C    G        0      0        2 
   3 chr3_108021890     AAsi    A    G        0      0        2 
   3 chr3_108021890     AKia    A    G        0      0        2 
   3 chr3_108021890     AOna    A    G        0      0        2 
   3 chr3_108021890     ASom    A    G      0.5      1        2 
   3 chr3_108021890     HCab    A    G        0      0        2 
   3 chr3_108021890     HPrz    A    G        0      0        2 
   3 chr3_108021890     ZBoe    A    G        0      0        2 
   3 chr3_108021890     ZGre    A    G        0      0        2 
   3 chr3_108021890     ZHar    A    G        0      0        2 
   3 chr3_108021890   Sample    A    G        0      0        2 
   3 chr3_108027833     AAsi    A    G        0      0        2 
   3 chr3_108027833     AKia    A    G        0      0        2 
   3 chr3_108027833     AOna    A    G        0      0        2 
   3 chr3_108027833     ASom    A    G        0      0        2 
   3 chr3_108027833     HCab    A    G        0      0        2 
   3 chr3_108027833     HPrz    A    G        0      0        2 
   3 chr3_108027833     ZBoe    A    G        0      0        2 
   3 chr3_108027833     ZGre    A    G        1      2        2 
   3 chr3_108027833     ZHar    A    G        0      0        2 
   3 chr3_108027833   Sample    A    G        0      0        2 
   3 chr3_108029523     AAsi    C    T        0      0        2 
   3 chr3_108029523     AKia    C    T        0      0        2 
   3 chr3_108029523     AOna    C    T        0      0        2 
   3 chr3_108029523     ASom    C    T        0      0        2 
   3 chr3_108029523     HCab    C    T        0      0        2 
   3 chr3_108029523     HPrz    C    T      0.5      1        2 
   3 chr3_108029523     ZBoe    C    T        0      0        2 
   3 chr3_108029523     ZGre    C    T        0      0        2 
   3 chr3_108029523     ZHar    C    T        0      0        2 
   3 chr3_108029523   Sample    C    T        0      0        2 
   3 chr3_108039838     AAsi    G    A        0      0        2 
   3 chr3_108039838     AKia    G    A        0      0        2 
   3 chr3_108039838     AOna    G    A        0      0        2 
   3 chr3_108039838     ASom    G    A        0      0        2 
   3 chr3_108039838     HCab    G    A        0      0        2 
   3 chr3_108039838     HPrz    G    A        0      0        2 
   3 chr3_108039838     ZBoe    G    A        1      2        2 
   3 chr3_108039838     ZGre    G    A        0      0        2 
   3 chr3_108039838     ZHar    G    A        0      0        2 
   3 chr3_108039838   Sample    G    A        0      0        2 
   3 chr3_108039898     AAsi    G    A        0      0        2 
   3 chr3_108039898     AKia    G    A        0      0        2 
   3 chr3_108039898     AOna    G    A        0      0        2 
   3 chr3_108039898     ASom    G    A        0      0        2 
   3 chr3_108039898     HCab    G    A        1      2        2 
   3 chr3_108039898     HPrz    G    A        1      2        2 
   3 chr3_108039898     ZBoe    G    A        0      0        2 
   3 chr3_108039898     ZGre    G    A        0      0        2 
   3 chr3_108039898     ZHar    G    A        0      0        2 
   3 chr3_108039898   Sample    G    A        0      0        2 
   3 chr3_108043556     AAsi    G    A        1      2        2 
   3 chr3_108043556     AKia    G    A        0      0        2 
   3 chr3_108043556     AOna    G    A        0      0        2 
   3 chr3_108043556     ASom    G    A        1      2        2 
   3 chr3_108043556     HCab    G    A        0      0        2 
   3 chr3_108043556     HPrz    G    A        0      0        2 
   3 chr3_108043556     ZBoe    G    A        0      0        2 
   3 chr3_108043556     ZGre    G    A        0      0        2 
   3 chr3_108043556     ZHar    G    A        0      0        2 
   3 chr3_108043556   Sample    G    A        1      2        2 
   3 chr3_108046356     AAsi    G    A        1      2        2 
   3 chr3_108046356     AKia    G    A        0      0        2 
   3 chr3_108046356     AOna    G    A        0      0        2 
   3 chr3_108046356     ASom    G    A      0.5      1        2 
   3 chr3_108046356     HCab    G    A        0      0        2 
   3 chr3_108046356     HPrz    G    A        0      0        2 
   3 chr3_108046356     ZBoe    G    A        0      0        2 
   3 chr3_108046356     ZGre    G    A        0      0        2 
   3 chr3_108046356     ZHar    G    A        0      0        2 
   3 chr3_108046356   Sample    G    A        1      2        2 
   3 chr3_108046378     AAsi    T    G        0      0        2 
   3 chr3_108046378     AKia    T    G      0.5      1        2 
   3 chr3_108046378     AOna    T    G        0      0        2 
   3 chr3_108046378     ASom    T    G        0      0        2 
   3 chr3_108046378     HCab    T    G        0      0        2 
   3 chr3_108046378     HPrz    T    G        0      0        2 
   3 chr3_108046378     ZBoe    T    G        0      0        2 
   3 chr3_108046378     ZGre    T    G        0      0        2 
   3 chr3_108046378     ZHar    T    G        0      0        2 
   3 chr3_108046378   Sample    T    G        0      0        2 
   3 chr3_108048633     AAsi    G    A        0      0        2 
   3 chr3_108048633     AKia    G    A        0      0        2 
   3 chr3_108048633     AOna    G    A        0      0        2 
   3 chr3_108048633     ASom    G    A        0      0        2 
   3 chr3_108048633     HCab    G    A        0      0        2 
   3 chr3_108048633     HPrz    G    A      0.5      1        2 
   3 chr3_108048633     ZBoe    G    A        0      0        2 
   3 chr3_108048633     ZGre    G    A        0      0        2 
   3 chr3_108048633     ZHar    G    A        0      0        2 
   3 chr3_108048633   Sample    G    A        0      0        2 
   3 chr3_108053602     AAsi    T    G        0      0        2 
   3 chr3_108053602     AKia    T    G        0      0        2 
   3 chr3_108053602     AOna    T    G        0      0        2 
   3 chr3_108053602     ASom    T    G        0      0        2 
   3 chr3_108053602     HCab    T    G        0      0        2 
   3 chr3_108053602     HPrz    T    G        0      0        2 
   3 chr3_108053602     ZBoe    T    G        0      0        2 
   3 chr3_108053602     ZGre    T    G        1      2        2 
   3 chr3_108053602     ZHar    T    G        0      0        2 
   3 chr3_108053602   Sample    T    G        0      0        2 
   3 chr3_108053812     AAsi    T    A        0      0        2 
   3 chr3_108053812     AKia    T    A      0.5      1        2 
   3 chr3_108053812     AOna    T    A        1      2        2 
   3 chr3_108053812     ASom    T    A        0      0        2 
   3 chr3_108053812     HCab    T    A        0      0        2 
   3 chr3_108053812     HPrz    T    A        0      0        2 
   3 chr3_108053812     ZBoe    T    A        0      0        2 
   3 chr3_108053812     ZGre    T    A        0      0        2 
   3 chr3_108053812     ZHar    T    A        0      0        2 
   3 chr3_108053812   Sample    T    A        0      0        2 
   3 chr3_108061883     AAsi    C    T        0      0        2 
   3 chr3_108061883     AKia    C    T        0      0        2 
   3 chr3_108061883     AOna    C    T        0      0        2 
   3 chr3_108061883     ASom    C    T        0      0        2 
   3 chr3_108061883     HCab    C    T        1      2        2 
   3 chr3_108061883     HPrz    C    T        1      2        2 
   3 chr3_108061883     ZBoe    C    T        0      0        2 
   3 chr3_108061883     ZGre    C    T        0      0        2 
   3 chr3_108061883     ZHar    C    T        0      0        2 
   3 chr3_108061883   Sample    C    T        0      0        2 
   3 chr3_108068834     AAsi    T    G        0      0        2 
   3 chr3_108068834     AKia    T    G        0      0        2 
   3 chr3_108068834     AOna    T    G        0      0        2 
   3 chr3_108068834     ASom    T    G        0      0        2 
   3 chr3_108068834     HCab    T    G        1      2        2 
   3 chr3_108068834     HPrz    T    G        0      0        2 
   3 chr3_108068834     ZBoe    T    G        0      0        2 
   3 chr3_108068834     ZGre    T    G        0      0        2 
   3 chr3_108068834     ZHar    T    G        0      0        2 
   3 chr3_108068834   Sample    T    G        0      0        2 
   3 chr3_108074435     AAsi    G    C        0      0        2 
   3 chr3_108074435     AKia    G    C        0      0        2 
   3 chr3_108074435     AOna    G    C        0      0        2 
   3 chr3_108074435     ASom    G    C        0      0        2 
   3 chr3_108074435     HCab    G    C        0      0        2 
   3 chr3_108074435     HPrz    G    C        0      0        2 
   3 chr3_108074435     ZBoe    G    C      0.5      1        2 
   3 chr3_108074435     ZGre    G    C        0      0        2 
   3 chr3_108074435     ZHar    G    C        0      0        2 
   3 chr3_108074435   Sample    G    C        0      0        2 
   3 chr3_108075223     AAsi    A    G        0      0        2 
   3 chr3_108075223     AKia    A    G        0      0        2 
   3 chr3_108075223     AOna    A    G        0      0        2 
   3 chr3_108075223     ASom    A    G        0      0        2 
   3 chr3_108075223     HCab    A    G      0.5      1        2 
   3 chr3_108075223     HPrz    A    G        0      0        2 
   3 chr3_108075223     ZBoe    A    G        0      0        2 
   3 chr3_108075223     ZGre    A    G        0      0        2 
   3 chr3_108075223     ZHar    A    G        0      0        2 
   3 chr3_108075223   Sample    A    G        0      0        2 
   3 chr3_108075496     AAsi    G    C        0      0        2 
   3 chr3_108075496     AKia    G    C        0      0        2 
   3 chr3_108075496     AOna    G    C        0      0        2 
   3 chr3_108075496     ASom    G    C        0      0        2 
   3 chr3_108075496     HCab    G    C        1      2        2 
   3 chr3_108075496     HPrz    G    C        1      2        2 
   3 chr3_108075496     ZBoe    G    C        0      0        2 
   3 chr3_108075496     ZGre    G    C        0      0        2 
   3 chr3_108075496     ZHar    G    C        0      0        2 
   3 chr3_108075496   Sample    G    C        0      0        2 
   3 chr3_108080682     AAsi    T    C        0      0        2 
   3 chr3_108080682     AKia    T    C        0      0        2 
   3 chr3_108080682     AOna    T    C        0      0        2 
   3 chr3_108080682     ASom    T    C        0      0        2 
   3 chr3_108080682     HCab    T    C        0      0        2 
   3 chr3_108080682     HPrz    T    C        0      0        2 
   3 chr3_108080682     ZBoe    T    C        0      0        2 
   3 chr3_108080682     ZGre    T    C        0      0        2 
   3 chr3_108080682     ZHar    T    C        1      2        2 
   3 chr3_108080682   Sample    T    C        0      0        2 
   3 chr3_108086072     AAsi    C    G        0      0        2 
   3 chr3_108086072     AKia    C    G        1      2        2 
   3 chr3_108086072     AOna    C    G        0      0        2 
   3 chr3_108086072     ASom    C    G        0      0        2 
   3 chr3_108086072     HCab    C    G        0      0        2 
   3 chr3_108086072     HPrz    C    G        0      0        2 
   3 chr3_108086072     ZBoe    C    G        0      0        2 
   3 chr3_108086072     ZGre    C    G        0      0        2 
   3 chr3_108086072     ZHar    C    G        0      0        2 
   3 chr3_108086072   Sample    C    G        0      0        2 
   3 chr3_108086793     AAsi    G    T        0      0        2 
   3 chr3_108086793     AKia    G    T        0      0        2 
   3 chr3_108086793     AOna    G    T        0      0        2 
   3 chr3_108086793     ASom    G    T        0      0        2 
   3 chr3_108086793     HCab    G    T      0.5      1        2 
   3 chr3_108086793     HPrz    G    T        0      0        2 
   3 chr3_108086793     ZBoe    G    T        0      0        2 
   3 chr3_108086793     ZGre    G    T        0      0        2 
   3 chr3_108086793     ZHar    G    T        0      0        2 
   3 chr3_108086793   Sample    G    T        0      0        2 
   3 chr3_108087267     AAsi    T    G        0      0        2 
   3 chr3_108087267     AKia    T    G        0      0        2 
   3 chr3_108087267     AOna    T    G        0      0        2 
   3 chr3_108087267     ASom    T    G        0      0        2 
   3 chr3_108087267     HCab    T    G        0      0        2 
   3 chr3_108087267     HPrz    T    G        0      0        2 
   3 chr3_108087267     ZBoe    T    G      0.5      1        2 
   3 chr3_108087267     ZGre    T    G        0      0        2 
   3 chr3_108087267     ZHar    T    G        0      0        2 
   3 chr3_108087267   Sample    T    G        0      0        2 
   3 chr3_108088094     AAsi    T    C        0      0        2 
   3 chr3_108088094     AKia    T    C        0      0        2 
   3 chr3_108088094     AOna    T    C        0      0        2 
   3 chr3_108088094     ASom    T    C        0      0        2 
   3 chr3_108088094     HCab    T    C        0      0        2 
   3 chr3_108088094     HPrz    T    C        0      0        2 
   3 chr3_108088094     ZBoe    T    C        0      0        2 
   3 chr3_108088094     ZGre    T    C        1      2        2 
   3 chr3_108088094     ZHar    T    C        0      0        2 
   3 chr3_108088094   Sample    T    C        0      0        2 
   3 chr3_108094826     AAsi    T    C        0      0        2 
   3 chr3_108094826     AKia    T    C        0      0        2 
   3 chr3_108094826     AOna    T    C        0      0        2 
   3 chr3_108094826     ASom    T    C        0      0        2 
   3 chr3_108094826     HCab    T    C        1      2        2 
   3 chr3_108094826     HPrz    T    C        1      2        2 
   3 chr3_108094826     ZBoe    T    C        0      0        2 
   3 chr3_108094826     ZGre    T    C        0      0        2 
   3 chr3_108094826     ZHar    T    C        0      0        2 
   3 chr3_108094826   Sample    T    C        0      0        2 
   3 chr3_108096051     AAsi    A    G        0      0        2 
   3 chr3_108096051     AKia    A    G        0      0        2 
   3 chr3_108096051     AOna    A    G        0      0        2 
   3 chr3_108096051     ASom    A    G        0      0        2 
   3 chr3_108096051     HCab    A    G        0      0        2 
   3 chr3_108096051     HPrz    A    G        0      0        2 
   3 chr3_108096051     ZBoe    A    G        0      0        2 
   3 chr3_108096051     ZGre    A    G        0      0        2 
   3 chr3_108096051     ZHar    A    G        1      2        2 
   3 chr3_108096051   Sample    A    G        0      0        2 
   3 chr3_108099789     AAsi    T    C        0      0        2 
   3 chr3_108099789     AKia    T    C        0      0        2 
   3 chr3_108099789     AOna    T    C        0      0        2 
   3 chr3_108099789     ASom    T    C        0      0        2 
   3 chr3_108099789     HCab    T    C      0.5      1        2 
   3 chr3_108099789     HPrz    T    C        0      0        2 
   3 chr3_108099789     ZBoe    T    C        0      0        2 
   3 chr3_108099789     ZGre    T    C        0      0        2 
   3 chr3_108099789     ZHar    T    C        0      0        2 
   3 chr3_108099789   Sample    T    C        0      0        2 
   3 chr3_108101611     AAsi    G    C        1      2        2 
   3 chr3_108101611     AKia    G    C        0      0        2 
   3 chr3_108101611     AOna    G    C        0      0        2 
   3 chr3_108101611     ASom    G    C        0      0        2 
   3 chr3_108101611     HCab    G    C        0      0        2 
   3 chr3_108101611     HPrz    G    C        0      0        2 
   3 chr3_108101611     ZBoe    G    C        0      0        2 
   3 chr3_108101611     ZGre    G    C        0      0        2 
   3 chr3_108101611     ZHar    G    C        0      0        2 
   3 chr3_108101611   Sample    G    C        1      2        2 
   3 chr3_108103223     AAsi    T    C        0      0        2 
   3 chr3_108103223     AKia    T    C        0      0        2 
   3 chr3_108103223     AOna    T    C        0      0        2 
   3 chr3_108103223     ASom    T    C        0      0        2 
   3 chr3_108103223     HCab    T    C        0      0        2 
   3 chr3_108103223     HPrz    T    C        0      0        2 
   3 chr3_108103223     ZBoe    T    C      0.5      1        2 
   3 chr3_108103223     ZGre    T    C        0      0        2 
   3 chr3_108103223     ZHar    T    C        0      0        2 
   3 chr3_108103223   Sample    T    C        0      0        2 
   3 chr3_108103974     AAsi    T    C        0      0        2 
   3 chr3_108103974     AKia    T    C        0      0        2 
   3 chr3_108103974     AOna    T    C        0      0        2 
   3 chr3_108103974     ASom    T    C      0.5      1        2 
   3 chr3_108103974     HCab    T    C        0      0        2 
   3 chr3_108103974     HPrz    T    C        0      0        2 
   3 chr3_108103974     ZBoe    T    C        0      0        2 
   3 chr3_108103974     ZGre    T    C        0      0        2 
   3 chr3_108103974     ZHar    T    C        0      0        2 
   3 chr3_108103974   Sample    T    C        0      0        2 
   3 chr3_108108560     AAsi    T    C      0.5      1        2 
   3 chr3_108108560     AKia    T    C        0      0        2 
   3 chr3_108108560     AOna    T    C        0      0        2 
   3 chr3_108108560     ASom    T    C        0      0        2 
   3 chr3_108108560     HCab    T    C        0      0        2 
   3 chr3_108108560     HPrz    T    C        0      0        2 
   3 chr3_108108560     ZBoe    T    C        0      0        2 
   3 chr3_108108560     ZGre    T    C        0      0        2 
   3 chr3_108108560     ZHar    T    C        0      0        2 
   3 chr3_108108560   Sample    T    C        0      0        2 
   3 chr3_108109534     AAsi    G    A        0      0        2 
   3 chr3_108109534     AKia    G    A        0      0        2 
   3 chr3_108109534     AOna    G    A        0      0        2 
   3 chr3_108109534     ASom    G    A        0      0        2 
   3 chr3_108109534     HCab    G    A        1      2        2 
   3 chr3_108109534     HPrz    G    A        1      2        2 
   3 chr3_108109534     ZBoe    G    A        0      0        2 
   3 chr3_108109534     ZGre    G    A        0      0        2 
   3 chr3_108109534     ZHar    G    A        0      0        2 
   3 chr3_108109534   Sample    G    A        0      0        2 
   3 chr3_108109985     AAsi    G    C        0      0        2 
   3 chr3_108109985     AKia    G    C        0      0        2 
   3 chr3_108109985     AOna    G    C        0      0        2 
   3 chr3_108109985     ASom    G    C        0      0        2 
   3 chr3_108109985     HCab    G    C        0      0        2 
   3 chr3_108109985     HPrz    G    C        0      0        2 
   3 chr3_108109985     ZBoe    G    C        0      0        2 
   3 chr3_108109985     ZGre    G    C        0      0        2 
   3 chr3_108109985     ZHar    G    C        1      2        2 
   3 chr3_108109985   Sample    G    C        0      0        2 
   3 chr3_108110073     AAsi    T    C        0      0        2 
   3 chr3_108110073     AKia    T    C        0      0        2 
   3 chr3_108110073     AOna    T    C        0      0        2 
   3 chr3_108110073     ASom    T    C        0      0        2 
   3 chr3_108110073     HCab    T    C      0.5      1        2 
   3 chr3_108110073     HPrz    T    C      0.5      1        2 
   3 chr3_108110073     ZBoe    T    C        0      0        2 
   3 chr3_108110073     ZGre    T    C        0      0        2 
   3 chr3_108110073     ZHar    T    C        0      0        2 
   3 chr3_108110073   Sample    T    C        0      0        2 
   3 chr3_108112276     AAsi    C    G        0      0        2 
   3 chr3_108112276     AKia    C    G        0      0        2 
   3 chr3_108112276     AOna    C    G        0      0        2 
   3 chr3_108112276     ASom    C    G        0      0        2 
   3 chr3_108112276     HCab    C    G        0      0        2 
   3 chr3_108112276     HPrz    C    G        0      0        2 
   3 chr3_108112276     ZBoe    C    G      0.5      1        2 
   3 chr3_108112276     ZGre    C    G        0      0        2 
   3 chr3_108112276     ZHar    C    G        0      0        2 
   3 chr3_108112276   Sample    C    G        0      0        2 
   3 chr3_108112936     AAsi    T    C      0.5      1        2 
   3 chr3_108112936     AKia    T    C        0      0        2 
   3 chr3_108112936     AOna    T    C        0      0        2 
   3 chr3_108112936     ASom    T    C        1      2        2 
   3 chr3_108112936     HCab    T    C        0      0        2 
   3 chr3_108112936     HPrz    T    C        0      0        2 
   3 chr3_108112936     ZBoe    T    C        0      0        2 
   3 chr3_108112936     ZGre    T    C        0      0        2 
   3 chr3_108112936     ZHar    T    C        0      0        2 
   3 chr3_108112936   Sample    T    C        1      2        2 
   3 chr3_108120506     AAsi    C    T        0      0        2 
   3 chr3_108120506     AKia    C    T        0      0        2 
   3 chr3_108120506     AOna    C    T        0      0        2 
   3 chr3_108120506     ASom    C    T        0      0        2 
   3 chr3_108120506     HCab    C    T        0      0        2 
   3 chr3_108120506     HPrz    C    T        0      0        2 
   3 chr3_108120506     ZBoe    C    T      0.5      1        2 
   3 chr3_108120506     ZGre    C    T        0      0        2 
   3 chr3_108120506     ZHar    C    T        0      0        2 
   3 chr3_108120506   Sample    C    T        0      0        2 
   3 chr3_108121441     AAsi    G    A        0      0        2 
   3 chr3_108121441     AKia    G    A        0      0        2 
   3 chr3_108121441     AOna    G    A        1      2        2 
   3 chr3_108121441     ASom    G    A        0      0        2 
   3 chr3_108121441     HCab    G    A        0      0        2 
   3 chr3_108121441     HPrz    G    A        0      0        2 
   3 chr3_108121441     ZBoe    G    A        0      0        2 
   3 chr3_108121441     ZGre    G    A        0      0        2 
   3 chr3_108121441     ZHar    G    A        0      0        2 
   3 chr3_108121441   Sample    G    A        0      0        2 
   3 chr3_108121844     AAsi    C    G        0      0        2 
   3 chr3_108121844     AKia    C    G        0      0        2 
   3 chr3_108121844     AOna    C    G        0      0        2 
   3 chr3_108121844     ASom    C    G        0      0        2 
   3 chr3_108121844     HCab    C    G        0      0        2 
   3 chr3_108121844     HPrz    C    G        0      0        2 
   3 chr3_108121844     ZBoe    C    G        1      2        2 
   3 chr3_108121844     ZGre    C    G        0      0        2 
   3 chr3_108121844     ZHar    C    G        0      0        2 
   3 chr3_108121844   Sample    C    G        0      0        2 
   3 chr3_108121926     AAsi    A    C        0      0        2 
   3 chr3_108121926     AKia    A    C        0      0        2 
   3 chr3_108121926     AOna    A    C        0      0        2 
   3 chr3_108121926     ASom    A    C        0      0        2 
   3 chr3_108121926     HCab    A    C        1      2        2 
   3 chr3_108121926     HPrz    A    C        1      2        2 
   3 chr3_108121926     ZBoe    A    C        0      0        2 
   3 chr3_108121926     ZGre    A    C        0      0        2 
   3 chr3_108121926     ZHar    A    C        0      0        2 
   3 chr3_108121926   Sample    A    C        0      0        2 
   3 chr3_108126358     AAsi    G    T        0      0        2 
   3 chr3_108126358     AKia    G    T        0      0        2 
   3 chr3_108126358     AOna    G    T        0      0        2 
   3 chr3_108126358     ASom    G    T        0      0        2 
   3 chr3_108126358     HCab    G    T        0      0        2 
   3 chr3_108126358     HPrz    G    T        0      0        2 
   3 chr3_108126358     ZBoe    G    T        0      0        2 
   3 chr3_108126358     ZGre    G    T        0      0        2 
   3 chr3_108126358     ZHar    G    T        1      2        2 
   3 chr3_108126358   Sample    G    T        0      0        2 
   3 chr3_108129058     AAsi    A    G      0.5      1        2 
   3 chr3_108129058     AKia    A    G        0      0        2 
   3 chr3_108129058     AOna    A    G        0      0        2 
   3 chr3_108129058     ASom    A    G        0      0        2 
   3 chr3_108129058     HCab    A    G        0      0        2 
   3 chr3_108129058     HPrz    A    G        0      0        2 
   3 chr3_108129058     ZBoe    A    G        0      0        2 
   3 chr3_108129058     ZGre    A    G        0      0        2 
   3 chr3_108129058     ZHar    A    G        0      0        2 
   3 chr3_108129058   Sample    A    G        0      0        2 
   3 chr3_108131325     AAsi    C    A        0      0        2 
   3 chr3_108131325     AKia    C    A        0      0        2 
   3 chr3_108131325     AOna    C    A        0      0        2 
   3 chr3_108131325     ASom    C    A        0      0        2 
   3 chr3_108131325     HCab    C    A        0      0        2 
   3 chr3_108131325     HPrz    C    A        0      0        2 
   3 chr3_108131325     ZBoe    C    A        0      0        2 
   3 chr3_108131325     ZGre    C    A      0.5      1        2 
   3 chr3_108131325     ZHar    C    A        0      0        2 
   3 chr3_108131325   Sample    C    A        0      0        2 
   3 chr3_108134444     AAsi    C    T        1      2        2 
   3 chr3_108134444     AKia    C    T        1      2        2 
   3 chr3_108134444     AOna    C    T        1      2        2 
   3 chr3_108134444     ASom    C    T        1      2        2 
   3 chr3_108134444     HCab    C    T        0      0        2 
   3 chr3_108134444     HPrz    C    T        0      0        2 
   3 chr3_108134444     ZBoe    C    T        0      0        2 
   3 chr3_108134444     ZGre    C    T        0      0        2 
   3 chr3_108134444     ZHar    C    T        0      0        2 
   3 chr3_108134444   Sample    C    T        1      2        2 
   3 chr3_108143876     AAsi    T    C      0.5      1        2 
   3 chr3_108143876     AKia    T    C        0      0        2 
   3 chr3_108143876     AOna    T    C        0      0        2 
   3 chr3_108143876     ASom    T    C        0      0        2 
   3 chr3_108143876     HCab    T    C        0      0        2 
   3 chr3_108143876     HPrz    T    C        0      0        2 
   3 chr3_108143876     ZBoe    T    C        0      0        2 
   3 chr3_108143876     ZGre    T    C        0      0        2 
   3 chr3_108143876     ZHar    T    C        0      0        2 
   3 chr3_108143876   Sample    T    C        1      2        2 
   3 chr3_108150782     AAsi    A    G        0      0        2 
   3 chr3_108150782     AKia    A    G        0      0        2 
   3 chr3_108150782     AOna    A    G        0      0        2 
   3 chr3_108150782     ASom    A    G        0      0        2 
   3 chr3_108150782     HCab    A    G        0      0        2 
   3 chr3_108150782     HPrz    A    G        0      0        2 
   3 chr3_108150782     ZBoe    A    G        0      0        2 
   3 chr3_108150782     ZGre    A    G        0      0        2 
   3 chr3_108150782     ZHar    A    G        1      2        2 
   3 chr3_108150782   Sample    A    G        0      0        2 
   3 chr3_108151057     AAsi    T    C        0      0        2 
   3 chr3_108151057     AKia    T    C        0      0        2 
   3 chr3_108151057     AOna    T    C        0      0        2 
   3 chr3_108151057     ASom    T    C        0      0        2 
   3 chr3_108151057     HCab    T    C        0      0        2 
   3 chr3_108151057     HPrz    T    C        0      0        2 
   3 chr3_108151057     ZBoe    T    C        0      0        2 
   3 chr3_108151057     ZGre    T    C        0      0        2 
   3 chr3_108151057     ZHar    T    C        1      2        2 
   3 chr3_108151057   Sample    T    C        0      0        2 
   3 chr3_108156499     AAsi    A    T        0      0        2 
   3 chr3_108156499     AKia    A    T        0      0        2 
   3 chr3_108156499     AOna    A    T        0      0        2 
   3 chr3_108156499     ASom    A    T        1      2        2 
   3 chr3_108156499     HCab    A    T        0      0        2 
   3 chr3_108156499     HPrz    A    T        0      0        2 
   3 chr3_108156499     ZBoe    A    T        0      0        2 
   3 chr3_108156499     ZGre    A    T        0      0        2 
   3 chr3_108156499     ZHar    A    T        0      0        2 
   3 chr3_108156499   Sample    A    T        0      0        2 
   3 chr3_108177451     AAsi    T    C        0      0        2 
   3 chr3_108177451     AKia    T    C        0      0        2 
   3 chr3_108177451     AOna    T    C        0      0        2 
   3 chr3_108177451     ASom    T    C        0      0        2 
   3 chr3_108177451     HCab    T    C        0      0        2 
   3 chr3_108177451     HPrz    T    C      0.5      1        2 
   3 chr3_108177451     ZBoe    T    C        0      0        2 
   3 chr3_108177451     ZGre    T    C        0      0        2 
   3 chr3_108177451     ZHar    T    C        0      0        2 
   3 chr3_108177451   Sample    T    C        0      0        2 
   3 chr3_108178769     AAsi    C    T        0      0        2 
   3 chr3_108178769     AKia    C    T      0.5      1        2 
   3 chr3_108178769     AOna    C    T        0      0        2 
   3 chr3_108178769     ASom    C    T        0      0        2 
   3 chr3_108178769     HCab    C    T        0      0        2 
   3 chr3_108178769     HPrz    C    T        0      0        2 
   3 chr3_108178769     ZBoe    C    T        0      0        2 
   3 chr3_108178769     ZGre    C    T        0      0        2 
   3 chr3_108178769     ZHar    C    T        0      0        2 
   3 chr3_108178769   Sample    C    T        0      0        2 
   3 chr3_108181117     AAsi    T    C        0      0        2 
   3 chr3_108181117     AKia    T    C        0      0        2 
   3 chr3_108181117     AOna    T    C        0      0        2 
   3 chr3_108181117     ASom    T    C        0      0        2 
   3 chr3_108181117     HCab    T    C        0      0        2 
   3 chr3_108181117     HPrz    T    C      0.5      1        2 
   3 chr3_108181117     ZBoe    T    C        0      0        2 
   3 chr3_108181117     ZGre    T    C        0      0        2 
   3 chr3_108181117     ZHar    T    C        0      0        2 
   3 chr3_108181117   Sample    T    C        0      0        2 
   3 chr3_108181733     AAsi    A    T        0      0        2 
   3 chr3_108181733     AKia    A    T        0      0        2 
   3 chr3_108181733     AOna    A    T        0      0        2 
   3 chr3_108181733     ASom    A    T        0      0        2 
   3 chr3_108181733     HCab    A    T      0.5      1        2 
   3 chr3_108181733     HPrz    A    T        1      2        2 
   3 chr3_108181733     ZBoe    A    T        0      0        2 
   3 chr3_108181733     ZGre    A    T        0      0        2 
   3 chr3_108181733     ZHar    A    T        0      0        2 
   3 chr3_108181733   Sample    A    T        0      0        2 
   3 chr3_108183793     AAsi    A    G        0      0        2 
   3 chr3_108183793     AKia    A    G        0      0        2 
   3 chr3_108183793     AOna    A    G        0      0        2 
   3 chr3_108183793     ASom    A    G        0      0        2 
   3 chr3_108183793     HCab    A    G        1      2        2 
   3 chr3_108183793     HPrz    A    G        1      2        2 
   3 chr3_108183793     ZBoe    A    G        0      0        2 
   3 chr3_108183793     ZGre    A    G        0      0        2 
   3 chr3_108183793     ZHar    A    G        0      0        2 
   3 chr3_108183793   Sample    A    G        0      0        2 
   3 chr3_108185153     AAsi    G    A        0      0        2 
   3 chr3_108185153     AKia    G    A        0      0        2 
   3 chr3_108185153     AOna    G    A        0      0        2 
   3 chr3_108185153     ASom    G    A        0      0        2 
   3 chr3_108185153     HCab    G    A        1      2        2 
   3 chr3_108185153     HPrz    G    A        1      2        2 
   3 chr3_108185153     ZBoe    G    A        0      0        2 
   3 chr3_108185153     ZGre    G    A        0      0        2 
   3 chr3_108185153     ZHar    G    A        0      0        2 
   3 chr3_108185153   Sample    G    A        0      0        2 
   3 chr3_108189225     AAsi    A    G        0      0        2 
   3 chr3_108189225     AKia    A    G        0      0        2 
   3 chr3_108189225     AOna    A    G        0      0        2 
   3 chr3_108189225     ASom    A    G        0      0        2 
   3 chr3_108189225     HCab    A    G      0.5      1        2 
   3 chr3_108189225     HPrz    A    G        0      0        2 
   3 chr3_108189225     ZBoe    A    G        0      0        2 
   3 chr3_108189225     ZGre    A    G        0      0        2 
   3 chr3_108189225     ZHar    A    G        0      0        2 
   3 chr3_108189225   Sample    A    G        0      0        2 
   3 chr3_108190205     AAsi    C    G        0      0        2 
   3 chr3_108190205     AKia    C    G        0      0        2 
   3 chr3_108190205     AOna    C    G        0      0        2 
   3 chr3_108190205     ASom    C    G        0      0        2 
   3 chr3_108190205     HCab    C    G        1      2        2 
   3 chr3_108190205     HPrz    C    G        1      2        2 
   3 chr3_108190205     ZBoe    C    G        0      0        2 
   3 chr3_108190205     ZGre    C    G        0      0        2 
   3 chr3_108190205     ZHar    C    G        0      0        2 
   3 chr3_108190205   Sample    C    G        0      0        2 
   3 chr3_108191166     AAsi    C    A        0      0        2 
   3 chr3_108191166     AKia    C    A        0      0        2 
   3 chr3_108191166     AOna    C    A        0      0        2 
   3 chr3_108191166     ASom    C    A        0      0        2 
   3 chr3_108191166     HCab    C    A        0      0        2 
   3 chr3_108191166     HPrz    C    A        0      0        2 
   3 chr3_108191166     ZBoe    C    A        0      0        2 
   3 chr3_108191166     ZGre    C    A        1      2        2 
   3 chr3_108191166     ZHar    C    A        0      0        2 
   3 chr3_108191166   Sample    C    A        0      0        2 
   3 chr3_108192222     AAsi    G    T        0      0        2 
   3 chr3_108192222     AKia    G    T        0      0        2 
   3 chr3_108192222     AOna    G    T        0      0        2 
   3 chr3_108192222     ASom    G    T        0      0        2 
   3 chr3_108192222     HCab    G    T        0      0        2 
   3 chr3_108192222     HPrz    G    T        0      0        2 
   3 chr3_108192222     ZBoe    G    T        0      0        2 
   3 chr3_108192222     ZGre    G    T        0      0        2 
   3 chr3_108192222     ZHar    G    T        1      2        2 
   3 chr3_108192222   Sample    G    T        0      0        2 
   3 chr3_108193602     AAsi    C    G        0      0        2 
   3 chr3_108193602     AKia    C    G        0      0        2 
   3 chr3_108193602     AOna    C    G        0      0        2 
   3 chr3_108193602     ASom    C    G        0      0        2 
   3 chr3_108193602     HCab    C    G        1      2        2 
   3 chr3_108193602     HPrz    C    G        1      2        2 
   3 chr3_108193602     ZBoe    C    G        0      0        2 
   3 chr3_108193602     ZGre    C    G        0      0        2 
   3 chr3_108193602     ZHar    C    G        0      0        2 
   3 chr3_108193602   Sample    C    G        0      0        2 
   3 chr3_108199895     AAsi    C    A        0      0        2 
   3 chr3_108199895     AKia    C    A        0      0        2 
   3 chr3_108199895     AOna    C    A        0      0        2 
   3 chr3_108199895     ASom    C    A        1      2        2 
   3 chr3_108199895     HCab    C    A        0      0        2 
   3 chr3_108199895     HPrz    C    A        0      0        2 
   3 chr3_108199895     ZBoe    C    A        0      0        2 
   3 chr3_108199895     ZGre    C    A        0      0        2 
   3 chr3_108199895     ZHar    C    A        0      0        2 
   3 chr3_108199895   Sample    C    A        0      0        2 
   3 chr3_108201980     AAsi    T    G        0      0        2 
   3 chr3_108201980     AKia    T    G        0      0        2 
   3 chr3_108201980     AOna    T    G        0      0        2 
   3 chr3_108201980     ASom    T    G        0      0        2 
   3 chr3_108201980     HCab    T    G        0      0        2 
   3 chr3_108201980     HPrz    T    G        0      0        2 
   3 chr3_108201980     ZBoe    T    G        0      0        2 
   3 chr3_108201980     ZGre    T    G        1      2        2 
   3 chr3_108201980     ZHar    T    G        0      0        2 
   3 chr3_108201980   Sample    T    G        0      0        2 
   3 chr3_108204068     AAsi    G    A        0      0        2 
   3 chr3_108204068     AKia    G    A        0      0        2 
   3 chr3_108204068     AOna    G    A        0      0        2 
   3 chr3_108204068     ASom    G    A        0      0        2 
   3 chr3_108204068     HCab    G    A        0      0        2 
   3 chr3_108204068     HPrz    G    A        0      0        2 
   3 chr3_108204068     ZBoe    G    A        1      2        2 
   3 chr3_108204068     ZGre    G    A        0      0        2 
   3 chr3_108204068     ZHar    G    A        1      2        2 
   3 chr3_108204068   Sample    G    A        0      0        2 
   3 chr3_108207927     AAsi    G    A        0      0        2 
   3 chr3_108207927     AKia    G    A        0      0        2 
   3 chr3_108207927     AOna    G    A        0      0        2 
   3 chr3_108207927     ASom    G    A        0      0        2 
   3 chr3_108207927     HCab    G    A      0.5      1        2 
   3 chr3_108207927     HPrz    G    A        0      0        2 
   3 chr3_108207927     ZBoe    G    A        0      0        2 
   3 chr3_108207927     ZGre    G    A        0      0        2 
   3 chr3_108207927     ZHar    G    A        0      0        2 
   3 chr3_108207927   Sample    G    A        0      0        2 
   3 chr3_108228374     AAsi    C    T        0      0        2 
   3 chr3_108228374     AKia    C    T        0      0        2 
   3 chr3_108228374     AOna    C    T        0      0        2 
   3 chr3_108228374     ASom    C    T        0      0        2 
   3 chr3_108228374     HCab    C    T        1      2        2 
   3 chr3_108228374     HPrz    C    T        1      2        2 
   3 chr3_108228374     ZBoe    C    T        0      0        2 
   3 chr3_108228374     ZGre    C    T        0      0        2 
   3 chr3_108228374     ZHar    C    T        0      0        2 
   3 chr3_108228374   Sample    C    T        0      0        2 
   3 chr3_108230035     AAsi    C    T        0      0        2 
   3 chr3_108230035     AKia    C    T        0      0        2 
   3 chr3_108230035     AOna    C    T        0      0        2 
   3 chr3_108230035     ASom    C    T        0      0        2 
   3 chr3_108230035     HCab    C    T        0      0        2 
   3 chr3_108230035     HPrz    C    T        0      0        2 
   3 chr3_108230035     ZBoe    C    T        0      0        2 
   3 chr3_108230035     ZGre    C    T        1      2        2 
   3 chr3_108230035     ZHar    C    T        0      0        2 
   3 chr3_108230035   Sample    C    T        0      0        2 
   3 chr3_108271752     AAsi    G    T        0      0        2 
   3 chr3_108271752     AKia    G    T        0      0        2 
   3 chr3_108271752     AOna    G    T        0      0        2 
   3 chr3_108271752     ASom    G    T        0      0        2 
   3 chr3_108271752     HCab    G    T        0      0        2 
   3 chr3_108271752     HPrz    G    T        0      0        2 
   3 chr3_108271752     ZBoe    G    T        0      0        2 
   3 chr3_108271752     ZGre    G    T        1      2        2 
   3 chr3_108271752     ZHar    G    T        0      0        2 
   3 chr3_108271752   Sample    G    T        0      0        2 
   3 chr3_108273553     AAsi    T    C        0      0        2 
   3 chr3_108273553     AKia    T    C        0      0        2 
   3 chr3_108273553     AOna    T    C        0      0        2 
   3 chr3_108273553     ASom    T    C        0      0        2 
   3 chr3_108273553     HCab    T    C        1      2        2 
   3 chr3_108273553     HPrz    T    C        1      2        2 
   3 chr3_108273553     ZBoe    T    C        0      0        2 
   3 chr3_108273553     ZGre    T    C        0      0        2 
   3 chr3_108273553     ZHar    T    C        0      0        2 
   3 chr3_108273553   Sample    T    C        0      0        2 
   3 chr3_108275783     AAsi    T    C        0      0        2 
   3 chr3_108275783     AKia    T    C        1      2        2 
   3 chr3_108275783     AOna    T    C        0      0        2 
   3 chr3_108275783     ASom    T    C        0      0        2 
   3 chr3_108275783     HCab    T    C        0      0        2 
   3 chr3_108275783     HPrz    T    C        0      0        2 
   3 chr3_108275783     ZBoe    T    C        0      0        2 
   3 chr3_108275783     ZGre    T    C        0      0        2 
   3 chr3_108275783     ZHar    T    C        0      0        2 
   3 chr3_108275783   Sample    T    C        0      0        2 
   3 chr3_108288819     AAsi    G    A        0      0        2 
   3 chr3_108288819     AKia    G    A        0      0        2 
   3 chr3_108288819     AOna    G    A        0      0        2 
   3 chr3_108288819     ASom    G    A        0      0        2 
   3 chr3_108288819     HCab    G    A        0      0        2 
   3 chr3_108288819     HPrz    G    A        0      0        2 
   3 chr3_108288819     ZBoe    G    A        0      0        2 
   3 chr3_108288819     ZGre    G    A        1      2        2 
   3 chr3_108288819     ZHar    G    A        0      0        2 
   3 chr3_108288819   Sample    G    A        0      0        2 
   3 chr3_108291874     AAsi    A    G        0      0        2 
   3 chr3_108291874     AKia    A    G        0      0        2 
   3 chr3_108291874     AOna    A    G        0      0        2 
   3 chr3_108291874     ASom    A    G        0      0        2 
   3 chr3_108291874     HCab    A    G        1      2        2 
   3 chr3_108291874     HPrz    A    G        1      2        2 
   3 chr3_108291874     ZBoe    A    G        0      0        2 
   3 chr3_108291874     ZGre    A    G        0      0        2 
   3 chr3_108291874     ZHar    A    G        0      0        2 
   3 chr3_108291874   Sample    A    G        0      0        2 
   3 chr3_108296587     AAsi    G    A        0      0        2 
   3 chr3_108296587     AKia    G    A      0.5      1        2 
   3 chr3_108296587     AOna    G    A        0      0        2 
   3 chr3_108296587     ASom    G    A        0      0        2 
   3 chr3_108296587     HCab    G    A        0      0        2 
   3 chr3_108296587     HPrz    G    A        0      0        2 
   3 chr3_108296587     ZBoe    G    A        0      0        2 
   3 chr3_108296587     ZGre    G    A        0      0        2 
   3 chr3_108296587     ZHar    G    A        0      0        2 
   3 chr3_108296587   Sample    G    A        0      0        2 
   3 chr3_108306391     AAsi    A    T        0      0        2 
   3 chr3_108306391     AKia    A    T        0      0        2 
   3 chr3_108306391     AOna    A    T        0      0        2 
   3 chr3_108306391     ASom    A    T        0      0        2 
   3 chr3_108306391     HCab    A    T        0      0        2 
   3 chr3_108306391     HPrz    A    T        0      0        2 
   3 chr3_108306391     ZBoe    A    T      0.5      1        2 
   3 chr3_108306391     ZGre    A    T        0      0        2 
   3 chr3_108306391     ZHar    A    T        0      0        2 
   3 chr3_108306391   Sample    A    T        0      0        2 
   3 chr3_108308888     AAsi    G    A        0      0        2 
   3 chr3_108308888     AKia    G    A        0      0        2 
   3 chr3_108308888     AOna    G    A        0      0        2 
   3 chr3_108308888     ASom    G    A        0      0        2 
   3 chr3_108308888     HCab    G    A        1      2        2 
   3 chr3_108308888     HPrz    G    A        1      2        2 
   3 chr3_108308888     ZBoe    G    A        0      0        2 
   3 chr3_108308888     ZGre    G    A        0      0        2 
   3 chr3_108308888     ZHar    G    A        0      0        2 
   3 chr3_108308888   Sample    G    A        0      0        2 
   3 chr3_108315030     AAsi    T    G        0      0        2 
   3 chr3_108315030     AKia    T    G        0      0        2 
   3 chr3_108315030     AOna    T    G        0      0        2 
   3 chr3_108315030     ASom    T    G        0      0        2 
   3 chr3_108315030     HCab    T    G        1      2        2 
   3 chr3_108315030     HPrz    T    G        1      2        2 
   3 chr3_108315030     ZBoe    T    G        0      0        2 
   3 chr3_108315030     ZGre    T    G        0      0        2 
   3 chr3_108315030     ZHar    T    G        0      0        2 
   3 chr3_108315030   Sample    T    G        0      0        2 
   3 chr3_108317310     AAsi    A    G        0      0        2 
   3 chr3_108317310     AKia    A    G        0      0        2 
   3 chr3_108317310     AOna    A    G        0      0        2 
   3 chr3_108317310     ASom    A    G        0      0        2 
   3 chr3_108317310     HCab    A    G      0.5      1        2 
   3 chr3_108317310     HPrz    A    G        0      0        2 
   3 chr3_108317310     ZBoe    A    G        0      0        2 
   3 chr3_108317310     ZGre    A    G        0      0        2 
   3 chr3_108317310     ZHar    A    G        0      0        2 
   3 chr3_108317310   Sample    A    G        0      0        2 
   3 chr3_108325865     AAsi    G    A        0      0        2 
   3 chr3_108325865     AKia    G    A        0      0        2 
   3 chr3_108325865     AOna    G    A        0      0        2 
   3 chr3_108325865     ASom    G    A        0      0        2 
   3 chr3_108325865     HCab    G    A        0      0        2 
   3 chr3_108325865     HPrz    G    A        0      0        2 
   3 chr3_108325865     ZBoe    G    A        0      0        2 
   3 chr3_108325865     ZGre    G    A      0.5      1        2 
   3 chr3_108325865     ZHar    G    A        0      0        2 
   3 chr3_108325865   Sample    G    A        0      0        2 
   3 chr3_108327130     AAsi    T    G        0      0        2 
   3 chr3_108327130     AKia    T    G        0      0        2 
   3 chr3_108327130     AOna    T    G        0      0        2 
   3 chr3_108327130     ASom    T    G        0      0        2 
   3 chr3_108327130     HCab    T    G        0      0        2 
   3 chr3_108327130     HPrz    T    G        0      0        2 
   3 chr3_108327130     ZBoe    T    G        0      0        2 
   3 chr3_108327130     ZGre    T    G        0      0        2 
   3 chr3_108327130     ZHar    T    G      0.5      1        2 
   3 chr3_108327130   Sample    T    G        0      0        2 
   3 chr3_108329061     AAsi    G    A        0      0        2 
   3 chr3_108329061     AKia    G    A        0      0        2 
   3 chr3_108329061     AOna    G    A        0      0        2 
   3 chr3_108329061     ASom    G    A        0      0        2 
   3 chr3_108329061     HCab    G    A        1      2        2 
   3 chr3_108329061     HPrz    G    A        1      2        2 
   3 chr3_108329061     ZBoe    G    A        0      0        2 
   3 chr3_108329061     ZGre    G    A        0      0        2 
   3 chr3_108329061     ZHar    G    A        0      0        2 
   3 chr3_108329061   Sample    G    A        0      0        2 
   3 chr3_108334544     AAsi    T    C        0      0        2 
   3 chr3_108334544     AKia    T    C        0      0        2 
   3 chr3_108334544     AOna    T    C        1      2        2 
   3 chr3_108334544     ASom    T    C        0      0        2 
   3 chr3_108334544     HCab    T    C        0      0        2 
   3 chr3_108334544     HPrz    T    C        0      0        2 
   3 chr3_108334544     ZBoe    T    C        0      0        2 
   3 chr3_108334544     ZGre    T    C        0      0        2 
   3 chr3_108334544     ZHar    T    C        0      0        2 
   3 chr3_108334544   Sample    T    C        0      0        2 
   3 chr3_108344625     AAsi    A    G        0      0        2 
   3 chr3_108344625     AKia    A    G        0      0        2 
   3 chr3_108344625     AOna    A    G        0      0        2 
   3 chr3_108344625     ASom    A    G        0      0        2 
   3 chr3_108344625     HCab    A    G        1      2        2 
   3 chr3_108344625     HPrz    A    G        1      2        2 
   3 chr3_108344625     ZBoe    A    G        0      0        2 
   3 chr3_108344625     ZGre    A    G        0      0        2 
   3 chr3_108344625     ZHar    A    G        0      0        2 
   3 chr3_108344625   Sample    A    G        0      0        2 
   3 chr3_108346883     AAsi    T    C        0      0        2 
   3 chr3_108346883     AKia    T    C        0      0        2 
   3 chr3_108346883     AOna    T    C        1      2        2 
   3 chr3_108346883     ASom    T    C        0      0        2 
   3 chr3_108346883     HCab    T    C        0      0        2 
   3 chr3_108346883     HPrz    T    C        0      0        2 
   3 chr3_108346883     ZBoe    T    C        0      0        2 
   3 chr3_108346883     ZGre    T    C        0      0        2 
   3 chr3_108346883     ZHar    T    C        0      0        2 
   3 chr3_108346883   Sample    T    C        0      0        2 
   3 chr3_108349858     AAsi    T    C        0      0        2 
   3 chr3_108349858     AKia    T    C        0      0        2 
   3 chr3_108349858     AOna    T    C        0      0        2 
   3 chr3_108349858     ASom    T    C        0      0        2 
   3 chr3_108349858     HCab    T    C        0      0        2 
   3 chr3_108349858     HPrz    T    C        0      0        2 
   3 chr3_108349858     ZBoe    T    C        0      0        2 
   3 chr3_108349858     ZGre    T    C        1      2        2 
   3 chr3_108349858     ZHar    T    C        0      0        2 
   3 chr3_108349858   Sample    T    C        0      0        2 
   3 chr3_108351173     AAsi    A    G        0      0        2 
   3 chr3_108351173     AKia    A    G        0      0        2 
   3 chr3_108351173     AOna    A    G        0      0        2 
   3 chr3_108351173     ASom    A    G        0      0        2 
   3 chr3_108351173     HCab    A    G        0      0        2 
   3 chr3_108351173     HPrz    A    G      0.5      1        2 
   3 chr3_108351173     ZBoe    A    G        0      0        2 
   3 chr3_108351173     ZGre    A    G        0      0        2 
   3 chr3_108351173     ZHar    A    G        0      0        2 
   3 chr3_108351173   Sample    A    G        0      0        2 
   3 chr3_108352452     AAsi    G    A        0      0        2 
   3 chr3_108352452     AKia    G    A        0      0        2 
   3 chr3_108352452     AOna    G    A        0      0        2 
   3 chr3_108352452     ASom    G    A        0      0        2 
   3 chr3_108352452     HCab    G    A        0      0        2 
   3 chr3_108352452     HPrz    G    A        0      0        2 
   3 chr3_108352452     ZBoe    G    A        1      2        2 
   3 chr3_108352452     ZGre    G    A        0      0        2 
   3 chr3_108352452     ZHar    G    A        1      2        2 
   3 chr3_108352452   Sample    G    A        0      0        2 
   3 chr3_108360217     AAsi    C    G        0      0        2 
   3 chr3_108360217     AKia    C    G        0      0        2 
   3 chr3_108360217     AOna    C    G        0      0        2 
   3 chr3_108360217     ASom    C    G        0      0        2 
   3 chr3_108360217     HCab    C    G        1      2        2 
   3 chr3_108360217     HPrz    C    G        1      2        2 
   3 chr3_108360217     ZBoe    C    G        0      0        2 
   3 chr3_108360217     ZGre    C    G        0      0        2 
   3 chr3_108360217     ZHar    C    G        0      0        2 
   3 chr3_108360217   Sample    C    G        0      0        2 
   3 chr3_108360685     AAsi    A    G        0      0        2 
   3 chr3_108360685     AKia    A    G        0      0        2 
   3 chr3_108360685     AOna    A    G        0      0        2 
   3 chr3_108360685     ASom    A    G        0      0        2 
   3 chr3_108360685     HCab    A    G        0      0        2 
   3 chr3_108360685     HPrz    A    G      0.5      1        2 
   3 chr3_108360685     ZBoe    A    G        0      0        2 
   3 chr3_108360685     ZGre    A    G        0      0        2 
   3 chr3_108360685     ZHar    A    G        0      0        2 
   3 chr3_108360685   Sample    A    G        0      0        2 
   3 chr3_108362393     AAsi    A    G        0      0        2 
   3 chr3_108362393     AKia    A    G        0      0        2 
   3 chr3_108362393     AOna    A    G        0      0        2 
   3 chr3_108362393     ASom    A    G        0      0        2 
   3 chr3_108362393     HCab    A    G        0      0        2 
   3 chr3_108362393     HPrz    A    G        0      0        2 
   3 chr3_108362393     ZBoe    A    G      0.5      1        2 
   3 chr3_108362393     ZGre    A    G        0      0        2 
   3 chr3_108362393     ZHar    A    G        0      0        2 
   3 chr3_108362393   Sample    A    G        0      0        2 
   3 chr3_108366294     AAsi    A    G        0      0        2 
   3 chr3_108366294     AKia    A    G        0      0        2 
   3 chr3_108366294     AOna    A    G        0      0        2 
   3 chr3_108366294     ASom    A    G        0      0        2 
   3 chr3_108366294     HCab    A    G        1      2        2 
   3 chr3_108366294     HPrz    A    G        1      2        2 
   3 chr3_108366294     ZBoe    A    G        0      0        2 
   3 chr3_108366294     ZGre    A    G        0      0        2 
   3 chr3_108366294     ZHar    A    G        0      0        2 
   3 chr3_108366294   Sample    A    G        0      0        2 
   3 chr3_108372516     AAsi    T    C        0      0        2 
   3 chr3_108372516     AKia    T    C        0      0        2 
   3 chr3_108372516     AOna    T    C        0      0        2 
   3 chr3_108372516     ASom    T    C        0      0        2 
   3 chr3_108372516     HCab    T    C        0      0        2 
   3 chr3_108372516     HPrz    T    C        0      0        2 
   3 chr3_108372516     ZBoe    T    C        0      0        2 
   3 chr3_108372516     ZGre    T    C        1      2        2 
   3 chr3_108372516     ZHar    T    C        0      0        2 
   3 chr3_108372516   Sample    T    C        0      0        2 
   3 chr3_108377099     AAsi    A    T        0      0        2 
   3 chr3_108377099     AKia    A    T        0      0        2 
   3 chr3_108377099     AOna    A    T        0      0        2 
   3 chr3_108377099     ASom    A    T        0      0        2 
   3 chr3_108377099     HCab    A    T        1      2        2 
   3 chr3_108377099     HPrz    A    T        1      2        2 
   3 chr3_108377099     ZBoe    A    T        0      0        2 
   3 chr3_108377099     ZGre    A    T        0      0        2 
   3 chr3_108377099     ZHar    A    T        0      0        2 
   3 chr3_108377099   Sample    A    T        0      0        2 
   3 chr3_108377115     AAsi    A    C        0      0        2 
   3 chr3_108377115     AKia    A    C        0      0        2 
   3 chr3_108377115     AOna    A    C        0      0        2 
   3 chr3_108377115     ASom    A    C        0      0        2 
   3 chr3_108377115     HCab    A    C      0.5      1        2 
   3 chr3_108377115     HPrz    A    C        0      0        2 
   3 chr3_108377115     ZBoe    A    C        0      0        2 
   3 chr3_108377115     ZGre    A    C        0      0        2 
   3 chr3_108377115     ZHar    A    C        0      0        2 
   3 chr3_108377115   Sample    A    C        0      0        2 
   3 chr3_108378222     AAsi    C    A        0      0        2 
   3 chr3_108378222     AKia    C    A        0      0        2 
   3 chr3_108378222     AOna    C    A        0      0        2 
   3 chr3_108378222     ASom    C    A        0      0        2 
   3 chr3_108378222     HCab    C    A        1      2        2 
   3 chr3_108378222     HPrz    C    A        1      2        2 
   3 chr3_108378222     ZBoe    C    A        0      0        2 
   3 chr3_108378222     ZGre    C    A        0      0        2 
   3 chr3_108378222     ZHar    C    A        0      0        2 
   3 chr3_108378222   Sample    C    A        0      0        2 
   3 chr3_108380614     AAsi    T    A        0      0        2 
   3 chr3_108380614     AKia    T    A        0      0        2 
   3 chr3_108380614     AOna    T    A        0      0        2 
   3 chr3_108380614     ASom    T    A        0      0        2 
   3 chr3_108380614     HCab    T    A        1      2        2 
   3 chr3_108380614     HPrz    T    A        1      2        2 
   3 chr3_108380614     ZBoe    T    A        0      0        2 
   3 chr3_108380614     ZGre    T    A        0      0        2 
   3 chr3_108380614     ZHar    T    A        0      0        2 
   3 chr3_108380614   Sample    T    A        0      0        2 
   3 chr3_108381729     AAsi    A    G        0      0        2 
   3 chr3_108381729     AKia    A    G        0      0        2 
   3 chr3_108381729     AOna    A    G        0      0        2 
   3 chr3_108381729     ASom    A    G        0      0        2 
   3 chr3_108381729     HCab    A    G        0      0        2 
   3 chr3_108381729     HPrz    A    G        0      0        2 
   3 chr3_108381729     ZBoe    A    G        0      0        2 
   3 chr3_108381729     ZGre    A    G        0      0        2 
   3 chr3_108381729     ZHar    A    G      0.5      1        2 
   3 chr3_108381729   Sample    A    G        0      0        2 
   3 chr3_108385356     AAsi    G    A        0      0        2 
   3 chr3_108385356     AKia    G    A        0      0        2 
   3 chr3_108385356     AOna    G    A        0      0        2 
   3 chr3_108385356     ASom    G    A        0      0        2 
   3 chr3_108385356     HCab    G    A        0      0        2 
   3 chr3_108385356     HPrz    G    A        0      0        2 
   3 chr3_108385356     ZBoe    G    A        1      2        2 
   3 chr3_108385356     ZGre    G    A        0      0        2 
   3 chr3_108385356     ZHar    G    A        0      0        2 
   3 chr3_108385356   Sample    G    A        0      0        2 
   3 chr3_108386647     AAsi    A    C        0      0        2 
   3 chr3_108386647     AKia    A    C        0      0        2 
   3 chr3_108386647     AOna    A    C        0      0        2 
   3 chr3_108386647     ASom    A    C        0      0        2 
   3 chr3_108386647     HCab    A    C        0      0        2 
   3 chr3_108386647     HPrz    A    C        0      0        2 
   3 chr3_108386647     ZBoe    A    C      0.5      1        2 
   3 chr3_108386647     ZGre    A    C        0      0        2 
   3 chr3_108386647     ZHar    A    C        0      0        2 
   3 chr3_108386647   Sample    A    C        0      0        2 
   3 chr3_108386704     AAsi    G    A        0      0        2 
   3 chr3_108386704     AKia    G    A        0      0        2 
   3 chr3_108386704     AOna    G    A        1      2        2 
   3 chr3_108386704     ASom    G    A        0      0        2 
   3 chr3_108386704     HCab    G    A        0      0        2 
   3 chr3_108386704     HPrz    G    A        0      0        2 
   3 chr3_108386704     ZBoe    G    A        0      0        2 
   3 chr3_108386704     ZGre    G    A        0      0        2 
   3 chr3_108386704     ZHar    G    A        0      0        2 
   3 chr3_108386704   Sample    G    A        0      0        2 
   3 chr3_108390188     AAsi    A    G        0      0        2 
   3 chr3_108390188     AKia    A    G        0      0        2 
   3 chr3_108390188     AOna    A    G        0      0        2 
   3 chr3_108390188     ASom    A    G        0      0        2 
   3 chr3_108390188     HCab    A    G        0      0        2 
   3 chr3_108390188     HPrz    A    G        0      0        2 
   3 chr3_108390188     ZBoe    A    G      0.5      1        2 
   3 chr3_108390188     ZGre    A    G        0      0        2 
   3 chr3_108390188     ZHar    A    G        0      0        2 
   3 chr3_108390188   Sample    A    G        0      0        2 
   3 chr3_108401522     AAsi    G    A        0      0        2 
   3 chr3_108401522     AKia    G    A        0      0        2 
   3 chr3_108401522     AOna    G    A        0      0        2 
   3 chr3_108401522     ASom    G    A        0      0        2 
   3 chr3_108401522     HCab    G    A        1      2        2 
   3 chr3_108401522     HPrz    G    A        1      2        2 
   3 chr3_108401522     ZBoe    G    A        0      0        2 
   3 chr3_108401522     ZGre    G    A        0      0        2 
   3 chr3_108401522     ZHar    G    A        0      0        2 
   3 chr3_108401522   Sample    G    A        0      0        2 
   3 chr3_108404453     AAsi    T    C        0      0        2 
   3 chr3_108404453     AKia    T    C        0      0        2 
   3 chr3_108404453     AOna    T    C        0      0        2 
   3 chr3_108404453     ASom    T    C        0      0        2 
   3 chr3_108404453     HCab    T    C        0      0        2 
   3 chr3_108404453     HPrz    T    C        0      0        2 
   3 chr3_108404453     ZBoe    T    C        0      0        2 
   3 chr3_108404453     ZGre    T    C        0      0        2 
   3 chr3_108404453     ZHar    T    C      0.5      1        2 
   3 chr3_108404453   Sample    T    C        0      0        2 
   3 chr3_108404920     AAsi    A    T        1      2        2 
   3 chr3_108404920     AKia    A    T        0      0        2 
   3 chr3_108404920     AOna    A    T        0      0        2 
   3 chr3_108404920     ASom    A    T        0      0        2 
   3 chr3_108404920     HCab    A    T        0      0        2 
   3 chr3_108404920     HPrz    A    T        0      0        2 
   3 chr3_108404920     ZBoe    A    T        0      0        2 
   3 chr3_108404920     ZGre    A    T        0      0        2 
   3 chr3_108404920     ZHar    A    T        0      0        2 
   3 chr3_108404920   Sample    A    T        0      0        2 
   3 chr3_108405663     AAsi    G    A        0      0        2 
   3 chr3_108405663     AKia    G    A        0      0        2 
   3 chr3_108405663     AOna    G    A        0      0        2 
   3 chr3_108405663     ASom    G    A        1      2        2 
   3 chr3_108405663     HCab    G    A        0      0        2 
   3 chr3_108405663     HPrz    G    A        0      0        2 
   3 chr3_108405663     ZBoe    G    A        0      0        2 
   3 chr3_108405663     ZGre    G    A        0      0        2 
   3 chr3_108405663     ZHar    G    A        0      0        2 
   3 chr3_108405663   Sample    G    A        0      0        2 
   3 chr3_108405873     AAsi    A    G        0      0        2 
   3 chr3_108405873     AKia    A    G      0.5      1        2 
   3 chr3_108405873     AOna    A    G        0      0        2 
   3 chr3_108405873     ASom    A    G        0      0        2 
   3 chr3_108405873     HCab    A    G        0      0        2 
   3 chr3_108405873     HPrz    A    G        0      0        2 
   3 chr3_108405873     ZBoe    A    G        0      0        2 
   3 chr3_108405873     ZGre    A    G        0      0        2 
   3 chr3_108405873     ZHar    A    G        0      0        2 
   3 chr3_108405873   Sample    A    G        0      0        2 
   3 chr3_108408524     AAsi    C    A        0      0        2 
   3 chr3_108408524     AKia    C    A        0      0        2 
   3 chr3_108408524     AOna    C    A        0      0        2 
   3 chr3_108408524     ASom    C    A        0      0        2 
   3 chr3_108408524     HCab    C    A        0      0        2 
   3 chr3_108408524     HPrz    C    A        0      0        2 
   3 chr3_108408524     ZBoe    C    A        0      0        2 
   3 chr3_108408524     ZGre    C    A        0      0        2 
   3 chr3_108408524     ZHar    C    A      0.5      1        2 
   3 chr3_108408524   Sample    C    A        0      0        2 
   3 chr3_108411719     AAsi    C    T        0      0        2 
   3 chr3_108411719     AKia    C    T        0      0        2 
   3 chr3_108411719     AOna    C    T        0      0        2 
   3 chr3_108411719     ASom    C    T        0      0        2 
   3 chr3_108411719     HCab    C    T        1      2        2 
   3 chr3_108411719     HPrz    C    T        1      2        2 
   3 chr3_108411719     ZBoe    C    T        0      0        2 
   3 chr3_108411719     ZGre    C    T        0      0        2 
   3 chr3_108411719     ZHar    C    T        0      0        2 
   3 chr3_108411719   Sample    C    T        0      0        2 
   3 chr3_108413596     AAsi    T    C        0      0        2 
   3 chr3_108413596     AKia    T    C        0      0        2 
   3 chr3_108413596     AOna    T    C        0      0        2 
   3 chr3_108413596     ASom    T    C        0      0        2 
   3 chr3_108413596     HCab    T    C        1      2        2 
   3 chr3_108413596     HPrz    T    C        1      2        2 
   3 chr3_108413596     ZBoe    T    C        0      0        2 
   3 chr3_108413596     ZGre    T    C        0      0        2 
   3 chr3_108413596     ZHar    T    C        0      0        2 
   3 chr3_108413596   Sample    T    C        0      0        2 
   3 chr3_108427483     AAsi    C    G        1      2        2 
   3 chr3_108427483     AKia    C    G        0      0        2 
   3 chr3_108427483     AOna    C    G        0      0        2 
   3 chr3_108427483     ASom    C    G        1      2        2 
   3 chr3_108427483     HCab    C    G        0      0        2 
   3 chr3_108427483     HPrz    C    G        0      0        2 
   3 chr3_108427483     ZBoe    C    G        0      0        2 
   3 chr3_108427483     ZGre    C    G        0      0        2 
   3 chr3_108427483     ZHar    C    G        0      0        2 
   3 chr3_108427483   Sample    C    G        1      2        2 
   3 chr3_108429324     AAsi    G    T        0      0        2 
   3 chr3_108429324     AKia    G    T        1      2        2 
   3 chr3_108429324     AOna    G    T        0      0        2 
   3 chr3_108429324     ASom    G    T        0      0        2 
   3 chr3_108429324     HCab    G    T        0      0        2 
   3 chr3_108429324     HPrz    G    T        0      0        2 
   3 chr3_108429324     ZBoe    G    T        0      0        2 
   3 chr3_108429324     ZGre    G    T        0      0        2 
   3 chr3_108429324     ZHar    G    T        0      0        2 
   3 chr3_108429324   Sample    G    T        0      0        2 
   3 chr3_108430153     AAsi    T    C        0      0        2 
   3 chr3_108430153     AKia    T    C        0      0        2 
   3 chr3_108430153     AOna    T    C        0      0        2 
   3 chr3_108430153     ASom    T    C        0      0        2 
   3 chr3_108430153     HCab    T    C        0      0        2 
   3 chr3_108430153     HPrz    T    C        0      0        2 
   3 chr3_108430153     ZBoe    T    C        0      0        2 
   3 chr3_108430153     ZGre    T    C        0      0        2 
   3 chr3_108430153     ZHar    T    C        1      2        2 
   3 chr3_108430153   Sample    T    C        0      0        2 
   3 chr3_108433760     AAsi    A    C        0      0        2 
   3 chr3_108433760     AKia    A    C        0      0        2 
   3 chr3_108433760     AOna    A    C        1      2        2 
   3 chr3_108433760     ASom    A    C        0      0        2 
   3 chr3_108433760     HCab    A    C        0      0        2 
   3 chr3_108433760     HPrz    A    C        0      0        2 
   3 chr3_108433760     ZBoe    A    C        0      0        2 
   3 chr3_108433760     ZGre    A    C        0      0        2 
   3 chr3_108433760     ZHar    A    C        0      0        2 
   3 chr3_108433760   Sample    A    C        0      0        2 
   3 chr3_108439152     AAsi    A    G        0      0        2 
   3 chr3_108439152     AKia    A    G        0      0        2 
   3 chr3_108439152     AOna    A    G        0      0        2 
   3 chr3_108439152     ASom    A    G        0      0        2 
   3 chr3_108439152     HCab    A    G        0      0        2 
   3 chr3_108439152     HPrz    A    G        0      0        2 
   3 chr3_108439152     ZBoe    A    G      0.5      1        2 
   3 chr3_108439152     ZGre    A    G        0      0        2 
   3 chr3_108439152     ZHar    A    G        0      0        2 
   3 chr3_108439152   Sample    A    G        0      0        2 
   3 chr3_108444451     AAsi    T    C        0      0        2 
   3 chr3_108444451     AKia    T    C        0      0        2 
   3 chr3_108444451     AOna    T    C        0      0        2 
   3 chr3_108444451     ASom    T    C        0      0        2 
   3 chr3_108444451     HCab    T    C        0      0        2 
   3 chr3_108444451     HPrz    T    C        0      0        2 
   3 chr3_108444451     ZBoe    T    C        1      2        2 
   3 chr3_108444451     ZGre    T    C        0      0        2 
   3 chr3_108444451     ZHar    T    C        0      0        2 
   3 chr3_108444451   Sample    T    C        0      0        2 
   3 chr3_108446077     AAsi    A    G        0      0        2 
   3 chr3_108446077     AKia    A    G        0      0        2 
   3 chr3_108446077     AOna    A    G        0      0        2 
   3 chr3_108446077     ASom    A    G        0      0        2 
   3 chr3_108446077     HCab    A    G        0      0        2 
   3 chr3_108446077     HPrz    A    G        0      0        2 
   3 chr3_108446077     ZBoe    A    G        0      0        2 
   3 chr3_108446077     ZGre    A    G        1      2        2 
   3 chr3_108446077     ZHar    A    G        0      0        2 
   3 chr3_108446077   Sample    A    G        0      0        2 
   3 chr3_108447672     AAsi    C    G        0      0        2 
   3 chr3_108447672     AKia    C    G        0      0        2 
   3 chr3_108447672     AOna    C    G        0      0        2 
   3 chr3_108447672     ASom    C    G        0      0        2 
   3 chr3_108447672     HCab    C    G        0      0        2 
   3 chr3_108447672     HPrz    C    G        0      0        2 
   3 chr3_108447672     ZBoe    C    G        1      2        2 
   3 chr3_108447672     ZGre    C    G        0      0        2 
   3 chr3_108447672     ZHar    C    G        0      0        2 
   3 chr3_108447672   Sample    C    G        0      0        2 
   3 chr3_108457290     AAsi    C    T        0      0        2 
   3 chr3_108457290     AKia    C    T        0      0        2 
   3 chr3_108457290     AOna    C    T        1      2        2 
   3 chr3_108457290     ASom    C    T        0      0        2 
   3 chr3_108457290     HCab    C    T        0      0        2 
   3 chr3_108457290     HPrz    C    T        0      0        2 
   3 chr3_108457290     ZBoe    C    T        0      0        2 
   3 chr3_108457290     ZGre    C    T        0      0        2 
   3 chr3_108457290     ZHar    C    T        0      0        2 
   3 chr3_108457290   Sample    C    T        0      0        2 
   3 chr3_108460181     AAsi    C    T        0      0        2 
   3 chr3_108460181     AKia    C    T        0      0        2 
   3 chr3_108460181     AOna    C    T        0      0        2 
   3 chr3_108460181     ASom    C    T        0      0        2 
   3 chr3_108460181     HCab    C    T        1      2        2 
   3 chr3_108460181     HPrz    C    T        1      2        2 
   3 chr3_108460181     ZBoe    C    T        0      0        2 
   3 chr3_108460181     ZGre    C    T        0      0        2 
   3 chr3_108460181     ZHar    C    T        0      0        2 
   3 chr3_108460181   Sample    C    T        0      0        2 
   3 chr3_108463967     AAsi    A    T        0      0        2 
   3 chr3_108463967     AKia    A    T        0      0        2 
   3 chr3_108463967     AOna    A    T        0      0        2 
   3 chr3_108463967     ASom    A    T        0      0        2 
   3 chr3_108463967     HCab    A    T      0.5      1        2 
   3 chr3_108463967     HPrz    A    T        0      0        2 
   3 chr3_108463967     ZBoe    A    T        0      0        2 
   3 chr3_108463967     ZGre    A    T        0      0        2 
   3 chr3_108463967     ZHar    A    T        0      0        2 
   3 chr3_108463967   Sample    A    T        0      0        2 
   3 chr3_108469012     AAsi    G    A        0      0        2 
   3 chr3_108469012     AKia    G    A        0      0        2 
   3 chr3_108469012     AOna    G    A        0      0        2 
   3 chr3_108469012     ASom    G    A        0      0        2 
   3 chr3_108469012     HCab    G    A        1      2        2 
   3 chr3_108469012     HPrz    G    A        1      2        2 
   3 chr3_108469012     ZBoe    G    A        0      0        2 
   3 chr3_108469012     ZGre    G    A        0      0        2 
   3 chr3_108469012     ZHar    G    A        0      0        2 
   3 chr3_108469012   Sample    G    A        0      0        2 
   3 chr3_108470465     AAsi    A    C        0      0        2 
   3 chr3_108470465     AKia    A    C        0      0        2 
   3 chr3_108470465     AOna    A    C        0      0        2 
   3 chr3_108470465     ASom    A    C        0      0        2 
   3 chr3_108470465     HCab    A    C        0      0        2 
   3 chr3_108470465     HPrz    A    C        0      0        2 
   3 chr3_108470465     ZBoe    A    C        0      0        2 
   3 chr3_108470465     ZGre    A    C        0      0        2 
   3 chr3_108470465     ZHar    A    C        1      2        2 
   3 chr3_108470465   Sample    A    C        0      0        2 
   3 chr3_108472370     AAsi    T    C        0      0        2 
   3 chr3_108472370     AKia    T    C        0      0        2 
   3 chr3_108472370     AOna    T    C        0      0        2 
   3 chr3_108472370     ASom    T    C        0      0        2 
   3 chr3_108472370     HCab    T    C        0      0        2 
   3 chr3_108472370     HPrz    T    C        0      0        2 
   3 chr3_108472370     ZBoe    T    C        0      0        2 
   3 chr3_108472370     ZGre    T    C        0      0        2 
   3 chr3_108472370     ZHar    T    C      0.5      1        2 
   3 chr3_108472370   Sample    T    C        0      0        2 
   3 chr3_108473842     AAsi    T    C        0      0        2 
   3 chr3_108473842     AKia    T    C        1      2        2 
   3 chr3_108473842     AOna    T    C        0      0        2 
   3 chr3_108473842     ASom    T    C        0      0        2 
   3 chr3_108473842     HCab    T    C        0      0        2 
   3 chr3_108473842     HPrz    T    C        0      0        2 
   3 chr3_108473842     ZBoe    T    C        0      0        2 
   3 chr3_108473842     ZGre    T    C        0      0        2 
   3 chr3_108473842     ZHar    T    C        0      0        2 
   3 chr3_108473842   Sample    T    C        0      0        2 
   3 chr3_108477038     AAsi    T    C        0      0        2 
   3 chr3_108477038     AKia    T    C        0      0        2 
   3 chr3_108477038     AOna    T    C        0      0        2 
   3 chr3_108477038     ASom    T    C        0      0        2 
   3 chr3_108477038     HCab    T    C        0      0        2 
   3 chr3_108477038     HPrz    T    C      0.5      1        2 
   3 chr3_108477038     ZBoe    T    C        0      0        2 
   3 chr3_108477038     ZGre    T    C        0      0        2 
   3 chr3_108477038     ZHar    T    C        0      0        2 
   3 chr3_108477038   Sample    T    C        0      0        2 
   3 chr3_108479947     AAsi    A    G        0      0        2 
   3 chr3_108479947     AKia    A    G        0      0        2 
   3 chr3_108479947     AOna    A    G        0      0        2 
   3 chr3_108479947     ASom    A    G        0      0        2 
   3 chr3_108479947     HCab    A    G        0      0        2 
   3 chr3_108479947     HPrz    A    G        0      0        2 
   3 chr3_108479947     ZBoe    A    G        0      0        2 
   3 chr3_108479947     ZGre    A    G      0.5      1        2 
   3 chr3_108479947     ZHar    A    G        0      0        2 
   3 chr3_108479947   Sample    A    G        0      0        2 
   3 chr3_108479990     AAsi    A    G        0      0        2 
   3 chr3_108479990     AKia    A    G        0      0        2 
   3 chr3_108479990     AOna    A    G        0      0        2 
   3 chr3_108479990     ASom    A    G        0      0        2 
   3 chr3_108479990     HCab    A    G      0.5      1        2 
   3 chr3_108479990     HPrz    A    G        0      0        2 
   3 chr3_108479990     ZBoe    A    G        0      0        2 
   3 chr3_108479990     ZGre    A    G        0      0        2 
   3 chr3_108479990     ZHar    A    G        0      0        2 
   3 chr3_108479990   Sample    A    G        0      0        2 
   3 chr3_108481308     AAsi    T    C        0      0        2 
   3 chr3_108481308     AKia    T    C        0      0        2 
   3 chr3_108481308     AOna    T    C        0      0        2 
   3 chr3_108481308     ASom    T    C        0      0        2 
   3 chr3_108481308     HCab    T    C        0      0        2 
   3 chr3_108481308     HPrz    T    C        0      0        2 
   3 chr3_108481308     ZBoe    T    C      0.5      1        2 
   3 chr3_108481308     ZGre    T    C        0      0        2 
   3 chr3_108481308     ZHar    T    C        0      0        2 
   3 chr3_108481308   Sample    T    C        0      0        2 
   3 chr3_108482261     AAsi    T    C        0      0        2 
   3 chr3_108482261     AKia    T    C        0      0        2 
   3 chr3_108482261     AOna    T    C        1      2        2 
   3 chr3_108482261     ASom    T    C        0      0        2 
   3 chr3_108482261     HCab    T    C        0      0        2 
   3 chr3_108482261     HPrz    T    C        0      0        2 
   3 chr3_108482261     ZBoe    T    C        0      0        2 
   3 chr3_108482261     ZGre    T    C        0      0        2 
   3 chr3_108482261     ZHar    T    C        0      0        2 
   3 chr3_108482261   Sample    T    C        0      0        2 
   3 chr3_108496321     AAsi    C    T        0      0        2 
   3 chr3_108496321     AKia    C    T        0      0        2 
   3 chr3_108496321     AOna    C    T        0      0        2 
   3 chr3_108496321     ASom    C    T        0      0        2 
   3 chr3_108496321     HCab    C    T        1      2        2 
   3 chr3_108496321     HPrz    C    T        1      2        2 
   3 chr3_108496321     ZBoe    C    T        0      0        2 
   3 chr3_108496321     ZGre    C    T        0      0        2 
   3 chr3_108496321     ZHar    C    T        0      0        2 
   3 chr3_108496321   Sample    C    T        0      0        2 
   3 chr3_108497538     AAsi    A    G        0      0        2 
   3 chr3_108497538     AKia    A    G        0      0        2 
   3 chr3_108497538     AOna    A    G        0      0        2 
   3 chr3_108497538     ASom    A    G        0      0        2 
   3 chr3_108497538     HCab    A    G        0      0        2 
   3 chr3_108497538     HPrz    A    G        0      0        2 
   3 chr3_108497538     ZBoe    A    G      0.5      1        2 
   3 chr3_108497538     ZGre    A    G        0      0        2 
   3 chr3_108497538     ZHar    A    G        0      0        2 
   3 chr3_108497538   Sample    A    G        0      0        2 
   3 chr3_108498802     AAsi    C    T        0      0        2 
   3 chr3_108498802     AKia    C    T        0      0        2 
   3 chr3_108498802     AOna    C    T        1      2        2 
   3 chr3_108498802     ASom    C    T        0      0        2 
   3 chr3_108498802     HCab    C    T        0      0        2 
   3 chr3_108498802     HPrz    C    T        0      0        2 
   3 chr3_108498802     ZBoe    C    T        0      0        2 
   3 chr3_108498802     ZGre    C    T        0      0        2 
   3 chr3_108498802     ZHar    C    T        0      0        2 
   3 chr3_108498802   Sample    C    T        0      0        2 
   3 chr3_108502660     AAsi    A    G        0      0        2 
   3 chr3_108502660     AKia    A    G        0      0        2 
   3 chr3_108502660     AOna    A    G        1      2        2 
   3 chr3_108502660     ASom    A    G        0      0        2 
   3 chr3_108502660     HCab    A    G        1      2        2 
   3 chr3_108502660     HPrz    A    G        1      2        2 
   3 chr3_108502660     ZBoe    A    G      0.5      1        2 
   3 chr3_108502660     ZGre    A    G        0      0        2 
   3 chr3_108502660     ZHar    A    G        0      0        2 
   3 chr3_108502660   Sample    A    G        1      2        2 
   3 chr3_108506023     AAsi    G    A        0      0        2 
   3 chr3_108506023     AKia    G    A        0      0        2 
   3 chr3_108506023     AOna    G    A        0      0        2 
   3 chr3_108506023     ASom    G    A        0      0        2 
   3 chr3_108506023     HCab    G    A        1      2        2 
   3 chr3_108506023     HPrz    G    A        1      2        2 
   3 chr3_108506023     ZBoe    G    A        0      0        2 
   3 chr3_108506023     ZGre    G    A        0      0        2 
   3 chr3_108506023     ZHar    G    A        0      0        2 
   3 chr3_108506023   Sample    G    A        0      0        2 
   3 chr3_108509395     AAsi    G    A        0      0        2 
   3 chr3_108509395     AKia    G    A        0      0        2 
   3 chr3_108509395     AOna    G    A        0      0        2 
   3 chr3_108509395     ASom    G    A        0      0        2 
   3 chr3_108509395     HCab    G    A        1      2        2 
   3 chr3_108509395     HPrz    G    A        1      2        2 
   3 chr3_108509395     ZBoe    G    A        0      0        2 
   3 chr3_108509395     ZGre    G    A        0      0        2 
   3 chr3_108509395     ZHar    G    A        0      0        2 
   3 chr3_108509395   Sample    G    A        0      0        2 
   3 chr3_108515649     AAsi    A    G        0      0        2 
   3 chr3_108515649     AKia    A    G        1      2        2 
   3 chr3_108515649     AOna    A    G        1      2        2 
   3 chr3_108515649     ASom    A    G        0      0        2 
   3 chr3_108515649     HCab    A    G        0      0        2 
   3 chr3_108515649     HPrz    A    G        0      0        2 
   3 chr3_108515649     ZBoe    A    G        0      0        2 
   3 chr3_108515649     ZGre    A    G        0      0        2 
   3 chr3_108515649     ZHar    A    G        0      0        2 
   3 chr3_108515649   Sample    A    G        0      0        2 
   3 chr3_108522848     AAsi    A    T        0      0        2 
   3 chr3_108522848     AKia    A    T        0      0        2 
   3 chr3_108522848     AOna    A    T        0      0        2 
   3 chr3_108522848     ASom    A    T        0      0        2 
   3 chr3_108522848     HCab    A    T        1      2        2 
   3 chr3_108522848     HPrz    A    T        1      2        2 
   3 chr3_108522848     ZBoe    A    T        0      0        2 
   3 chr3_108522848     ZGre    A    T        0      0        2 
   3 chr3_108522848     ZHar    A    T        0      0        2 
   3 chr3_108522848   Sample    A    T        0      0        2 
   3 chr3_108524105     AAsi    T    C        0      0        2 
   3 chr3_108524105     AKia    T    C        0      0        2 
   3 chr3_108524105     AOna    T    C        0      0        2 
   3 chr3_108524105     ASom    T    C        0      0        2 
   3 chr3_108524105     HCab    T    C        0      0        2 
   3 chr3_108524105     HPrz    T    C        0      0        2 
   3 chr3_108524105     ZBoe    T    C      0.5      1        2 
   3 chr3_108524105     ZGre    T    C        0      0        2 
   3 chr3_108524105     ZHar    T    C        0      0        2 
   3 chr3_108524105   Sample    T    C        0      0        2 
   3 chr3_108532489     AAsi    G    A        0      0        2 
   3 chr3_108532489     AKia    G    A        0      0        2 
   3 chr3_108532489     AOna    G    A        0      0        2 
   3 chr3_108532489     ASom    G    A        0      0        2 
   3 chr3_108532489     HCab    G    A        1      2        2 
   3 chr3_108532489     HPrz    G    A        1      2        2 
   3 chr3_108532489     ZBoe    G    A        0      0        2 
   3 chr3_108532489     ZGre    G    A        0      0        2 
   3 chr3_108532489     ZHar    G    A        0      0        2 
   3 chr3_108532489   Sample    G    A        0      0        2 
   3 chr3_108535201     AAsi    T    C        0      0        2 
   3 chr3_108535201     AKia    T    C      0.5      1        2 
   3 chr3_108535201     AOna    T    C        0      0        2 
   3 chr3_108535201     ASom    T    C        0      0        2 
   3 chr3_108535201     HCab    T    C        0      0        2 
   3 chr3_108535201     HPrz    T    C        0      0        2 
   3 chr3_108535201     ZBoe    T    C        0      0        2 
   3 chr3_108535201     ZGre    T    C        0      0        2 
   3 chr3_108535201     ZHar    T    C        0      0        2 
   3 chr3_108535201   Sample    T    C        0      0        2 
   3 chr3_108536854     AAsi    A    G        0      0        2 
   3 chr3_108536854     AKia    A    G        0      0        2 
   3 chr3_108536854     AOna    A    G        0      0        2 
   3 chr3_108536854     ASom    A    G        0      0        2 
   3 chr3_108536854     HCab    A    G        1      2        2 
   3 chr3_108536854     HPrz    A    G        1      2        2 
   3 chr3_108536854     ZBoe    A    G        0      0        2 
   3 chr3_108536854     ZGre    A    G        0      0        2 
   3 chr3_108536854     ZHar    A    G        0      0        2 
   3 chr3_108536854   Sample    A    G        0      0        2 
   3 chr3_108548105     AAsi    T    C        0      0        2 
   3 chr3_108548105     AKia    T    C        0      0        2 
   3 chr3_108548105     AOna    T    C        0      0        2 
   3 chr3_108548105     ASom    T    C        0      0        2 
   3 chr3_108548105     HCab    T    C      0.5      1        2 
   3 chr3_108548105     HPrz    T    C      0.5      1        2 
   3 chr3_108548105     ZBoe    T    C        0      0        2 
   3 chr3_108548105     ZGre    T    C        0      0        2 
   3 chr3_108548105     ZHar    T    C        0      0        2 
   3 chr3_108548105   Sample    T    C        0      0        2 
   3 chr3_108555760     AAsi    G    A        0      0        2 
   3 chr3_108555760     AKia    G    A        0      0        2 
   3 chr3_108555760     AOna    G    A        0      0        2 
   3 chr3_108555760     ASom    G    A        0      0        2 
   3 chr3_108555760     HCab    G    A        0      0        2 
   3 chr3_108555760     HPrz    G    A        0      0        2 
   3 chr3_108555760     ZBoe    G    A        1      2        2 
   3 chr3_108555760     ZGre    G    A        0      0        2 
   3 chr3_108555760     ZHar    G    A        0      0        2 
   3 chr3_108555760   Sample    G    A        0      0        2 
   3 chr3_108556650     AAsi    T    C        0      0        2 
   3 chr3_108556650     AKia    T    C        0      0        2 
   3 chr3_108556650     AOna    T    C        0      0        2 
   3 chr3_108556650     ASom    T    C        0      0        2 
   3 chr3_108556650     HCab    T    C        0      0        2 
   3 chr3_108556650     HPrz    T    C        0      0        2 
   3 chr3_108556650     ZBoe    T    C        0      0        2 
   3 chr3_108556650     ZGre    T    C        0      0        2 
   3 chr3_108556650     ZHar    T    C      0.5      1        2 
   3 chr3_108556650   Sample    T    C        0      0        2 
   3 chr3_108559697     AAsi    A    G        0      0        2 
   3 chr3_108559697     AKia    A    G        0      0        2 
   3 chr3_108559697     AOna    A    G        0      0        2 
   3 chr3_108559697     ASom    A    G        0      0        2 
   3 chr3_108559697     HCab    A    G        0      0        2 
   3 chr3_108559697     HPrz    A    G        0      0        2 
   3 chr3_108559697     ZBoe    A    G        1      2        2 
   3 chr3_108559697     ZGre    A    G        1      2        2 
   3 chr3_108559697     ZHar    A    G        0      0        2 
   3 chr3_108559697   Sample    A    G        0      0        2 
   3 chr3_108561490     AAsi    G    A        0      0        2 
   3 chr3_108561490     AKia    G    A      0.5      1        2 
   3 chr3_108561490     AOna    G    A        1      2        2 
   3 chr3_108561490     ASom    G    A        0      0        2 
   3 chr3_108561490     HCab    G    A        0      0        2 
   3 chr3_108561490     HPrz    G    A        0      0        2 
   3 chr3_108561490     ZBoe    G    A        0      0        2 
   3 chr3_108561490     ZGre    G    A        0      0        2 
   3 chr3_108561490     ZHar    G    A        0      0        2 
   3 chr3_108561490   Sample    G    A        0      0        2 
   3 chr3_108565931     AAsi    G    C        0      0        2 
   3 chr3_108565931     AKia    G    C        0      0        2 
   3 chr3_108565931     AOna    G    C        0      0        2 
   3 chr3_108565931     ASom    G    C        0      0        2 
   3 chr3_108565931     HCab    G    C      0.5      1        2 
   3 chr3_108565931     HPrz    G    C        0      0        2 
   3 chr3_108565931     ZBoe    G    C        0      0        2 
   3 chr3_108565931     ZGre    G    C        0      0        2 
   3 chr3_108565931     ZHar    G    C        0      0        2 
   3 chr3_108565931   Sample    G    C        0      0        2 
   3 chr3_108568125     AAsi    A    G      0.5      1        2 
   3 chr3_108568125     AKia    A    G        0      0        2 
   3 chr3_108568125     AOna    A    G        0      0        2 
   3 chr3_108568125     ASom    A    G        0      0        2 
   3 chr3_108568125     HCab    A    G        0      0        2 
   3 chr3_108568125     HPrz    A    G        0      0        2 
   3 chr3_108568125     ZBoe    A    G        0      0        2 
   3 chr3_108568125     ZGre    A    G        0      0        2 
   3 chr3_108568125     ZHar    A    G        0      0        2 
   3 chr3_108568125   Sample    A    G        0      0        2 
   3 chr3_108571338     AAsi    A    G        0      0        2 
   3 chr3_108571338     AKia    A    G        0      0        2 
   3 chr3_108571338     AOna    A    G        0      0        2 
   3 chr3_108571338     ASom    A    G        0      0        2 
   3 chr3_108571338     HCab    A    G        0      0        2 
   3 chr3_108571338     HPrz    A    G        0      0        2 
   3 chr3_108571338     ZBoe    A    G      0.5      1        2 
   3 chr3_108571338     ZGre    A    G        0      0        2 
   3 chr3_108571338     ZHar    A    G        0      0        2 
   3 chr3_108571338   Sample    A    G        0      0        2 
   3 chr3_108575916     AAsi    A    G      0.5      1        2 
   3 chr3_108575916     AKia    A    G        0      0        2 
   3 chr3_108575916     AOna    A    G        0      0        2 
   3 chr3_108575916     ASom    A    G        0      0        2 
   3 chr3_108575916     HCab    A    G        0      0        2 
   3 chr3_108575916     HPrz    A    G        0      0        2 
   3 chr3_108575916     ZBoe    A    G        0      0        2 
   3 chr3_108575916     ZGre    A    G        0      0        2 
   3 chr3_108575916     ZHar    A    G        0      0        2 
   3 chr3_108575916   Sample    A    G        0      0        2 
   3 chr3_108577527     AAsi    T    G        0      0        2 
   3 chr3_108577527     AKia    T    G        0      0        2 
   3 chr3_108577527     AOna    T    G        0      0        2 
   3 chr3_108577527     ASom    T    G        0      0        2 
   3 chr3_108577527     HCab    T    G        1      2        2 
   3 chr3_108577527     HPrz    T    G        1      2        2 
   3 chr3_108577527     ZBoe    T    G        0      0        2 
   3 chr3_108577527     ZGre    T    G        0      0        2 
   3 chr3_108577527     ZHar    T    G        0      0        2 
   3 chr3_108577527   Sample    T    G        0      0        2 
   3 chr3_108581128     AAsi    G    T        0      0        2 
   3 chr3_108581128     AKia    G    T        0      0        2 
   3 chr3_108581128     AOna    G    T        0      0        2 
   3 chr3_108581128     ASom    G    T        0      0        2 
   3 chr3_108581128     HCab    G    T      0.5      1        2 
   3 chr3_108581128     HPrz    G    T        0      0        2 
   3 chr3_108581128     ZBoe    G    T        0      0        2 
   3 chr3_108581128     ZGre    G    T        0      0        2 
   3 chr3_108581128     ZHar    G    T        0      0        2 
   3 chr3_108581128   Sample    G    T        0      0        2 
   3 chr3_108581608     AAsi    T    C        0      0        2 
   3 chr3_108581608     AKia    T    C        0      0        2 
   3 chr3_108581608     AOna    T    C        0      0        2 
   3 chr3_108581608     ASom    T    C        0      0        2 
   3 chr3_108581608     HCab    T    C        1      2        2 
   3 chr3_108581608     HPrz    T    C        1      2        2 
   3 chr3_108581608     ZBoe    T    C        0      0        2 
   3 chr3_108581608     ZGre    T    C        0      0        2 
   3 chr3_108581608     ZHar    T    C        0      0        2 
   3 chr3_108581608   Sample    T    C        0      0        2 
   3 chr3_108582256     AAsi    T    C        0      0        2 
   3 chr3_108582256     AKia    T    C        0      0        2 
   3 chr3_108582256     AOna    T    C        0      0        2 
   3 chr3_108582256     ASom    T    C        0      0        2 
   3 chr3_108582256     HCab    T    C        0      0        2 
   3 chr3_108582256     HPrz    T    C        0      0        2 
   3 chr3_108582256     ZBoe    T    C        1      2        2 
   3 chr3_108582256     ZGre    T    C        0      0        2 
   3 chr3_108582256     ZHar    T    C        1      2        2 
   3 chr3_108582256   Sample    T    C        0      0        2 
   3 chr3_108583965     AAsi    C    A        0      0        2 
   3 chr3_108583965     AKia    C    A        0      0        2 
   3 chr3_108583965     AOna    C    A        0      0        2 
   3 chr3_108583965     ASom    C    A        0      0        2 
   3 chr3_108583965     HCab    C    A      0.5      1        2 
   3 chr3_108583965     HPrz    C    A        0      0        2 
   3 chr3_108583965     ZBoe    C    A        0      0        2 
   3 chr3_108583965     ZGre    C    A        0      0        2 
   3 chr3_108583965     ZHar    C    A        0      0        2 
   3 chr3_108583965   Sample    C    A        0      0        2 
   3 chr3_108589551     AAsi    A    G        0      0        2 
   3 chr3_108589551     AKia    A    G        0      0        2 
   3 chr3_108589551     AOna    A    G        0      0        2 
   3 chr3_108589551     ASom    A    G        0      0        2 
   3 chr3_108589551     HCab    A    G        0      0        2 
   3 chr3_108589551     HPrz    A    G      0.5      1        2 
   3 chr3_108589551     ZBoe    A    G        0      0        2 
   3 chr3_108589551     ZGre    A    G        0      0        2 
   3 chr3_108589551     ZHar    A    G        0      0        2 
   3 chr3_108589551   Sample    A    G        0      0        2 
   3 chr3_108590460     AAsi    A    G        0      0        2 
   3 chr3_108590460     AKia    A    G        0      0        2 
   3 chr3_108590460     AOna    A    G        0      0        2 
   3 chr3_108590460     ASom    A    G        0      0        2 
   3 chr3_108590460     HCab    A    G        1      2        2 
   3 chr3_108590460     HPrz    A    G        1      2        2 
   3 chr3_108590460     ZBoe    A    G        0      0        2 
   3 chr3_108590460     ZGre    A    G        0      0        2 
   3 chr3_108590460     ZHar    A    G        0      0        2 
   3 chr3_108590460   Sample    A    G        0      0        2 
   3 chr3_108593344     AAsi    T    C        0      0        2 
   3 chr3_108593344     AKia    T    C        0      0        2 
   3 chr3_108593344     AOna    T    C        0      0        2 
   3 chr3_108593344     ASom    T    C        0      0        2 
   3 chr3_108593344     HCab    T    C        1      2        2 
   3 chr3_108593344     HPrz    T    C        1      2        2 
   3 chr3_108593344     ZBoe    T    C        0      0        2 
   3 chr3_108593344     ZGre    T    C        0      0        2 
   3 chr3_108593344     ZHar    T    C        0      0        2 
   3 chr3_108593344   Sample    T    C        0      0        2 
   3 chr3_108594865     AAsi    G    A        0      0        2 
   3 chr3_108594865     AKia    G    A        0      0        2 
   3 chr3_108594865     AOna    G    A        0      0        2 
   3 chr3_108594865     ASom    G    A        0      0        2 
   3 chr3_108594865     HCab    G    A        0      0        2 
   3 chr3_108594865     HPrz    G    A      0.5      1        2 
   3 chr3_108594865     ZBoe    G    A        0      0        2 
   3 chr3_108594865     ZGre    G    A        0      0        2 
   3 chr3_108594865     ZHar    G    A        0      0        2 
   3 chr3_108594865   Sample    G    A        0      0        2 
   3 chr3_108595184     AAsi    C    T        0      0        2 
   3 chr3_108595184     AKia    C    T        0      0        2 
   3 chr3_108595184     AOna    C    T        0      0        2 
   3 chr3_108595184     ASom    C    T        0      0        2 
   3 chr3_108595184     HCab    C    T        0      0        2 
   3 chr3_108595184     HPrz    C    T      0.5      1        2 
   3 chr3_108595184     ZBoe    C    T        0      0        2 
   3 chr3_108595184     ZGre    C    T        0      0        2 
   3 chr3_108595184     ZHar    C    T        0      0        2 
   3 chr3_108595184   Sample    C    T        0      0        2 
   3 chr3_108602837     AAsi    C    A        0      0        2 
   3 chr3_108602837     AKia    C    A        0      0        2 
   3 chr3_108602837     AOna    C    A        0      0        2 
   3 chr3_108602837     ASom    C    A        0      0        2 
   3 chr3_108602837     HCab    C    A        0      0        2 
   3 chr3_108602837     HPrz    C    A        0      0        2 
   3 chr3_108602837     ZBoe    C    A        0      0        2 
   3 chr3_108602837     ZGre    C    A      0.5      1        2 
   3 chr3_108602837     ZHar    C    A        0      0        2 
   3 chr3_108602837   Sample    C    A        0      0        2 
   3 chr3_108605059     AAsi    C    G        0      0        2 
   3 chr3_108605059     AKia    C    G        0      0        2 
   3 chr3_108605059     AOna    C    G        1      2        2 
   3 chr3_108605059     ASom    C    G        0      0        2 
   3 chr3_108605059     HCab    C    G        0      0        2 
   3 chr3_108605059     HPrz    C    G        0      0        2 
   3 chr3_108605059     ZBoe    C    G        0      0        2 
   3 chr3_108605059     ZGre    C    G        0      0        2 
   3 chr3_108605059     ZHar    C    G        0      0        2 
   3 chr3_108605059   Sample    C    G        0      0        2 
   3 chr3_108628273     AAsi    T    C        0      0        2 
   3 chr3_108628273     AKia    T    C        1      2        2 
   3 chr3_108628273     AOna    T    C        0      0        2 
   3 chr3_108628273     ASom    T    C        0      0        2 
   3 chr3_108628273     HCab    T    C        0      0        2 
   3 chr3_108628273     HPrz    T    C        0      0        2 
   3 chr3_108628273     ZBoe    T    C        0      0        2 
   3 chr3_108628273     ZGre    T    C        0      0        2 
   3 chr3_108628273     ZHar    T    C        0      0        2 
   3 chr3_108628273   Sample    T    C        0      0        2 
   3 chr3_108639167     AAsi    T    C        0      0        2 
   3 chr3_108639167     AKia    T    C        0      0        2 
   3 chr3_108639167     AOna    T    C        0      0        2 
   3 chr3_108639167     ASom    T    C        0      0        2 
   3 chr3_108639167     HCab    T    C        0      0        2 
   3 chr3_108639167     HPrz    T    C        0      0        2 
   3 chr3_108639167     ZBoe    T    C        0      0        2 
   3 chr3_108639167     ZGre    T    C        1      2        2 
   3 chr3_108639167     ZHar    T    C        0      0        2 
   3 chr3_108639167   Sample    T    C        0      0        2 
   3 chr3_108647563     AAsi    C    A        0      0        2 
   3 chr3_108647563     AKia    C    A        0      0        2 
   3 chr3_108647563     AOna    C    A        0      0        2 
   3 chr3_108647563     ASom    C    A        0      0        2 
   3 chr3_108647563     HCab    C    A        1      2        2 
   3 chr3_108647563     HPrz    C    A        1      2        2 
   3 chr3_108647563     ZBoe    C    A        0      0        2 
   3 chr3_108647563     ZGre    C    A        0      0        2 
   3 chr3_108647563     ZHar    C    A        0      0        2 
   3 chr3_108647563   Sample    C    A        0      0        2 
   3 chr3_108652845     AAsi    T    C        0      0        2 
   3 chr3_108652845     AKia    T    C        0      0        2 
   3 chr3_108652845     AOna    T    C        0      0        2 
   3 chr3_108652845     ASom    T    C      0.5      1        2 
   3 chr3_108652845     HCab    T    C        0      0        2 
   3 chr3_108652845     HPrz    T    C        0      0        2 
   3 chr3_108652845     ZBoe    T    C        0      0        2 
   3 chr3_108652845     ZGre    T    C        0      0        2 
   3 chr3_108652845     ZHar    T    C        0      0        2 
   3 chr3_108652845   Sample    T    C        0      0        2 
   3 chr3_108653914     AAsi    A    G        0      0        2 
   3 chr3_108653914     AKia    A    G        0      0        2 
   3 chr3_108653914     AOna    A    G        0      0        2 
   3 chr3_108653914     ASom    A    G        0      0        2 
   3 chr3_108653914     HCab    A    G        0      0        2 
   3 chr3_108653914     HPrz    A    G        0      0        2 
   3 chr3_108653914     ZBoe    A    G        0      0        2 
   3 chr3_108653914     ZGre    A    G      0.5      1        2 
   3 chr3_108653914     ZHar    A    G        0      0        2 
   3 chr3_108653914   Sample    A    G        0      0        2 
   3 chr3_108658695     AAsi    G    C        0      0        2 
   3 chr3_108658695     AKia    G    C        0      0        2 
   3 chr3_108658695     AOna    G    C        1      2        2 
   3 chr3_108658695     ASom    G    C      0.5      1        2 
   3 chr3_108658695     HCab    G    C        0      0        2 
   3 chr3_108658695     HPrz    G    C        0      0        2 
   3 chr3_108658695     ZBoe    G    C        0      0        2 
   3 chr3_108658695     ZGre    G    C        0      0        2 
   3 chr3_108658695     ZHar    G    C        0      0        2 
   3 chr3_108658695   Sample    G    C        0      0        2 
   3 chr3_108670764     AAsi    G    A        0      0        2 
   3 chr3_108670764     AKia    G    A        0      0        2 
   3 chr3_108670764     AOna    G    A        0      0        2 
   3 chr3_108670764     ASom    G    A        0      0        2 
   3 chr3_108670764     HCab    G    A        0      0        2 
   3 chr3_108670764     HPrz    G    A        0      0        2 
   3 chr3_108670764     ZBoe    G    A        0      0        2 
   3 chr3_108670764     ZGre    G    A        0      0        2 
   3 chr3_108670764     ZHar    G    A      0.5      1        2 
   3 chr3_108670764   Sample    G    A        0      0        2 
   3 chr3_108680376     AAsi    T    G        0      0        2 
   3 chr3_108680376     AKia    T    G        0      0        2 
   3 chr3_108680376     AOna    T    G        0      0        2 
   3 chr3_108680376     ASom    T    G        0      0        2 
   3 chr3_108680376     HCab    T    G        0      0        2 
   3 chr3_108680376     HPrz    T    G        0      0        2 
   3 chr3_108680376     ZBoe    T    G        0      0        2 
   3 chr3_108680376     ZGre    T    G        0      0        2 
   3 chr3_108680376     ZHar    T    G      0.5      1        2 
   3 chr3_108680376   Sample    T    G        0      0        2 
   3 chr3_108683664     AAsi    C    T        0      0        2 
   3 chr3_108683664     AKia    C    T        0      0        2 
   3 chr3_108683664     AOna    C    T        0      0        2 
   3 chr3_108683664     ASom    C    T        0      0        2 
   3 chr3_108683664     HCab    C    T        0      0        2 
   3 chr3_108683664     HPrz    C    T      0.5      1        2 
   3 chr3_108683664     ZBoe    C    T        0      0        2 
   3 chr3_108683664     ZGre    C    T        0      0        2 
   3 chr3_108683664     ZHar    C    T        0      0        2 
   3 chr3_108683664   Sample    C    T        0      0        2 
   3 chr3_108688027     AAsi    T    C        0      0        2 
   3 chr3_108688027     AKia    T    C        0      0        2 
   3 chr3_108688027     AOna    T    C        0      0        2 
   3 chr3_108688027     ASom    T    C      0.5      1        2 
   3 chr3_108688027     HCab    T    C        0      0        2 
   3 chr3_108688027     HPrz    T    C        0      0        2 
   3 chr3_108688027     ZBoe    T    C        0      0        2 
   3 chr3_108688027     ZGre    T    C        0      0        2 
   3 chr3_108688027     ZHar    T    C        0      0        2 
   3 chr3_108688027   Sample    T    C        0      0        2 
   3 chr3_108690649     AAsi    C    T        0      0        2 
   3 chr3_108690649     AKia    C    T        0      0        2 
   3 chr3_108690649     AOna    C    T        0      0        2 
   3 chr3_108690649     ASom    C    T        0      0        2 
   3 chr3_108690649     HCab    C    T        1      2        2 
   3 chr3_108690649     HPrz    C    T        1      2        2 
   3 chr3_108690649     ZBoe    C    T        0      0        2 
   3 chr3_108690649     ZGre    C    T        0      0        2 
   3 chr3_108690649     ZHar    C    T        0      0        2 
   3 chr3_108690649   Sample    C    T        0      0        2 
   3 chr3_108704866     AAsi    G    T        0      0        2 
   3 chr3_108704866     AKia    G    T        0      0        2 
   3 chr3_108704866     AOna    G    T        0      0        2 
   3 chr3_108704866     ASom    G    T      0.5      1        2 
   3 chr3_108704866     HCab    G    T        0      0        2 
   3 chr3_108704866     HPrz    G    T        0      0        2 
   3 chr3_108704866     ZBoe    G    T        0      0        2 
   3 chr3_108704866     ZGre    G    T        0      0        2 
   3 chr3_108704866     ZHar    G    T        0      0        2 
   3 chr3_108704866   Sample    G    T        0      0        2 
   3 chr3_108705526     AAsi    T    C        0      0        2 
   3 chr3_108705526     AKia    T    C        0      0        2 
   3 chr3_108705526     AOna    T    C        0      0        2 
   3 chr3_108705526     ASom    T    C        0      0        2 
   3 chr3_108705526     HCab    T    C        0      0        2 
   3 chr3_108705526     HPrz    T    C        0      0        2 
   3 chr3_108705526     ZBoe    T    C        1      2        2 
   3 chr3_108705526     ZGre    T    C        0      0        2 
   3 chr3_108705526     ZHar    T    C        0      0        2 
   3 chr3_108705526   Sample    T    C        0      0        2 
   3 chr3_108708066     AAsi    C    T        0      0        2 
   3 chr3_108708066     AKia    C    T        0      0        2 
   3 chr3_108708066     AOna    C    T        0      0        2 
   3 chr3_108708066     ASom    C    T        0      0        2 
   3 chr3_108708066     HCab    C    T        1      2        2 
   3 chr3_108708066     HPrz    C    T        1      2        2 
   3 chr3_108708066     ZBoe    C    T        0      0        2 
   3 chr3_108708066     ZGre    C    T        0      0        2 
   3 chr3_108708066     ZHar    C    T        0      0        2 
   3 chr3_108708066   Sample    C    T        0      0        2 
   3 chr3_108708982     AAsi    A    G        0      0        2 
   3 chr3_108708982     AKia    A    G        1      2        2 
   3 chr3_108708982     AOna    A    G        0      0        2 
   3 chr3_108708982     ASom    A    G        0      0        2 
   3 chr3_108708982     HCab    A    G        0      0        2 
   3 chr3_108708982     HPrz    A    G        0      0        2 
   3 chr3_108708982     ZBoe    A    G        0      0        2 
   3 chr3_108708982     ZGre    A    G        0      0        2 
   3 chr3_108708982     ZHar    A    G        0      0        2 
   3 chr3_108708982   Sample    A    G        0      0        2 
   3 chr3_108734227     AAsi    T    C        0      0        2 
   3 chr3_108734227     AKia    T    C        0      0        2 
   3 chr3_108734227     AOna    T    C        0      0        2 
   3 chr3_108734227     ASom    T    C        0      0        2 
   3 chr3_108734227     HCab    T    C        1      2        2 
   3 chr3_108734227     HPrz    T    C        1      2        2 
   3 chr3_108734227     ZBoe    T    C        0      0        2 
   3 chr3_108734227     ZGre    T    C        0      0        2 
   3 chr3_108734227     ZHar    T    C        0      0        2 
   3 chr3_108734227   Sample    T    C        0      0        2 
   3 chr3_108736570     AAsi    T    C        0      0        2 
   3 chr3_108736570     AKia    T    C        0      0        2 
   3 chr3_108736570     AOna    T    C        0      0        2 
   3 chr3_108736570     ASom    T    C        0      0        2 
   3 chr3_108736570     HCab    T    C        0      0        2 
   3 chr3_108736570     HPrz    T    C        0      0        2 
   3 chr3_108736570     ZBoe    T    C        0      0        2 
   3 chr3_108736570     ZGre    T    C        0      0        2 
   3 chr3_108736570     ZHar    T    C      0.5      1        2 
   3 chr3_108736570   Sample    T    C        0      0        2 
   3 chr3_108739763     AAsi    C    T        0      0        2 
   3 chr3_108739763     AKia    C    T        0      0        2 
   3 chr3_108739763     AOna    C    T        0      0        2 
   3 chr3_108739763     ASom    C    T        0      0        2 
   3 chr3_108739763     HCab    C    T        0      0        2 
   3 chr3_108739763     HPrz    C    T        0      0        2 
   3 chr3_108739763     ZBoe    C    T        0      0        2 
   3 chr3_108739763     ZGre    C    T        0      0        2 
   3 chr3_108739763     ZHar    C    T      0.5      1        2 
   3 chr3_108739763   Sample    C    T        0      0        2 
   3 chr3_108740716     AAsi    T    C        0      0        2 
   3 chr3_108740716     AKia    T    C        0      0        2 
   3 chr3_108740716     AOna    T    C        0      0        2 
   3 chr3_108740716     ASom    T    C        1      2        2 
   3 chr3_108740716     HCab    T    C        0      0        2 
   3 chr3_108740716     HPrz    T    C        0      0        2 
   3 chr3_108740716     ZBoe    T    C        0      0        2 
   3 chr3_108740716     ZGre    T    C        0      0        2 
   3 chr3_108740716     ZHar    T    C        0      0        2 
   3 chr3_108740716   Sample    T    C        0      0        2 
   3 chr3_108745790     AAsi    C    T        0      0        2 
   3 chr3_108745790     AKia    C    T        0      0        2 
   3 chr3_108745790     AOna    C    T        0      0        2 
   3 chr3_108745790     ASom    C    T        0      0        2 
   3 chr3_108745790     HCab    C    T        0      0        2 
   3 chr3_108745790     HPrz    C    T        0      0        2 
   3 chr3_108745790     ZBoe    C    T        0      0        2 
   3 chr3_108745790     ZGre    C    T      0.5      1        2 
   3 chr3_108745790     ZHar    C    T        0      0        2 
   3 chr3_108745790   Sample    C    T        0      0        2 
   3 chr3_108749530     AAsi    A    C        0      0        2 
   3 chr3_108749530     AKia    A    C        0      0        2 
   3 chr3_108749530     AOna    A    C        0      0        2 
   3 chr3_108749530     ASom    A    C        0      0        2 
   3 chr3_108749530     HCab    A    C        0      0        2 
   3 chr3_108749530     HPrz    A    C        0      0        2 
   3 chr3_108749530     ZBoe    A    C        1      2        2 
   3 chr3_108749530     ZGre    A    C        0      0        2 
   3 chr3_108749530     ZHar    A    C        0      0        2 
   3 chr3_108749530   Sample    A    C        0      0        2 
   3 chr3_108756605     AAsi    T    C        0      0        2 
   3 chr3_108756605     AKia    T    C        0      0        2 
   3 chr3_108756605     AOna    T    C        0      0        2 
   3 chr3_108756605     ASom    T    C        0      0        2 
   3 chr3_108756605     HCab    T    C      0.5      1        2 
   3 chr3_108756605     HPrz    T    C        0      0        2 
   3 chr3_108756605     ZBoe    T    C        0      0        2 
   3 chr3_108756605     ZGre    T    C        0      0        2 
   3 chr3_108756605     ZHar    T    C        1      2        2 
   3 chr3_108756605   Sample    T    C        0      0        2 
   3 chr3_108756606     AAsi    A    G        0      0        2 
   3 chr3_108756606     AKia    A    G        0      0        2 
   3 chr3_108756606     AOna    A    G        0      0        2 
   3 chr3_108756606     ASom    A    G        0      0        2 
   3 chr3_108756606     HCab    A    G        0      0        2 
   3 chr3_108756606     HPrz    A    G        0      0        2 
   3 chr3_108756606     ZBoe    A    G        1      2        2 
   3 chr3_108756606     ZGre    A    G        0      0        2 
   3 chr3_108756606     ZHar    A    G        0      0        2 
   3 chr3_108756606   Sample    A    G        0      0        2 
   3 chr3_108758301     AAsi    G    C        0      0        2 
   3 chr3_108758301     AKia    G    C        0      0        2 
   3 chr3_108758301     AOna    G    C        0      0        2 
   3 chr3_108758301     ASom    G    C        0      0        2 
   3 chr3_108758301     HCab    G    C        1      2        2 
   3 chr3_108758301     HPrz    G    C        1      2        2 
   3 chr3_108758301     ZBoe    G    C        0      0        2 
   3 chr3_108758301     ZGre    G    C        0      0        2 
   3 chr3_108758301     ZHar    G    C        0      0        2 
   3 chr3_108758301   Sample    G    C        0      0        2 
   3 chr3_108759302     AAsi    T    G        0      0        2 
   3 chr3_108759302     AKia    T    G        0      0        2 
   3 chr3_108759302     AOna    T    G        0      0        2 
   3 chr3_108759302     ASom    T    G        0      0        2 
   3 chr3_108759302     HCab    T    G        0      0        2 
   3 chr3_108759302     HPrz    T    G        0      0        2 
   3 chr3_108759302     ZBoe    T    G        0      0        2 
   3 chr3_108759302     ZGre    T    G        0      0        2 
   3 chr3_108759302     ZHar    T    G        1      2        2 
   3 chr3_108759302   Sample    T    G        0      0        2 
   3 chr3_108763614     AAsi    T    C        0      0        2 
   3 chr3_108763614     AKia    T    C        0      0        2 
   3 chr3_108763614     AOna    T    C        0      0        2 
   3 chr3_108763614     ASom    T    C        0      0        2 
   3 chr3_108763614     HCab    T    C      0.5      1        2 
   3 chr3_108763614     HPrz    T    C      0.5      1        2 
   3 chr3_108763614     ZBoe    T    C        0      0        2 
   3 chr3_108763614     ZGre    T    C        0      0        2 
   3 chr3_108763614     ZHar    T    C        0      0        2 
   3 chr3_108763614   Sample    T    C        0      0        2 
   3 chr3_108775212     AAsi    A    G        0      0        2 
   3 chr3_108775212     AKia    A    G        0      0        2 
   3 chr3_108775212     AOna    A    G        0      0        2 
   3 chr3_108775212     ASom    A    G        0      0        2 
   3 chr3_108775212     HCab    A    G        0      0        2 
   3 chr3_108775212     HPrz    A    G        0      0        2 
   3 chr3_108775212     ZBoe    A    G        0      0        2 
   3 chr3_108775212     ZGre    A    G        0      0        2 
   3 chr3_108775212     ZHar    A    G        1      2        2 
   3 chr3_108775212   Sample    A    G        0      0        2 
   3 chr3_108776880     AAsi    A    G        0      0        2 
   3 chr3_108776880     AKia    A    G        0      0        2 
   3 chr3_108776880     AOna    A    G        0      0        2 
   3 chr3_108776880     ASom    A    G        0      0        2 
   3 chr3_108776880     HCab    A    G        0      0        2 
   3 chr3_108776880     HPrz    A    G        0      0        2 
   3 chr3_108776880     ZBoe    A    G        0      0        2 
   3 chr3_108776880     ZGre    A    G        0      0        2 
   3 chr3_108776880     ZHar    A    G        1      2        2 
   3 chr3_108776880   Sample    A    G        0      0        2 
   3 chr3_108779465     AAsi    A    G        0      0        2 
   3 chr3_108779465     AKia    A    G        0      0        2 
   3 chr3_108779465     AOna    A    G        0      0        2 
   3 chr3_108779465     ASom    A    G      0.5      1        2 
   3 chr3_108779465     HCab    A    G        0      0        2 
   3 chr3_108779465     HPrz    A    G        0      0        2 
   3 chr3_108779465     ZBoe    A    G        0      0        2 
   3 chr3_108779465     ZGre    A    G        0      0        2 
   3 chr3_108779465     ZHar    A    G        0      0        2 
   3 chr3_108779465   Sample    A    G        0      0        2 
   3 chr3_108781588     AAsi    A    G        0      0        2 
   3 chr3_108781588     AKia    A    G        0      0        2 
   3 chr3_108781588     AOna    A    G        0      0        2 
   3 chr3_108781588     ASom    A    G        0      0        2 
   3 chr3_108781588     HCab    A    G        0      0        2 
   3 chr3_108781588     HPrz    A    G        0      0        2 
   3 chr3_108781588     ZBoe    A    G        0      0        2 
   3 chr3_108781588     ZGre    A    G        1      2        2 
   3 chr3_108781588     ZHar    A    G        1      2        2 
   3 chr3_108781588   Sample    A    G        0      0        2 
   3 chr3_108781734     AAsi    C    A        0      0        2 
   3 chr3_108781734     AKia    C    A        0      0        2 
   3 chr3_108781734     AOna    C    A        0      0        2 
   3 chr3_108781734     ASom    C    A        0      0        2 
   3 chr3_108781734     HCab    C    A        0      0        2 
   3 chr3_108781734     HPrz    C    A        0      0        2 
   3 chr3_108781734     ZBoe    C    A        0      0        2 
   3 chr3_108781734     ZGre    C    A        1      2        2 
   3 chr3_108781734     ZHar    C    A        0      0        2 
   3 chr3_108781734   Sample    C    A        0      0        2 
   3 chr3_108787477     AAsi    T    C      0.5      1        2 
   3 chr3_108787477     AKia    T    C        0      0        2 
   3 chr3_108787477     AOna    T    C        0      0        2 
   3 chr3_108787477     ASom    T    C      0.5      1        2 
   3 chr3_108787477     HCab    T    C        0      0        2 
   3 chr3_108787477     HPrz    T    C        0      0        2 
   3 chr3_108787477     ZBoe    T    C        0      0        2 
   3 chr3_108787477     ZGre    T    C        0      0        2 
   3 chr3_108787477     ZHar    T    C        0      0        2 
   3 chr3_108787477   Sample    T    C        0      0        2 
   3 chr3_108788354     AAsi    T    G      0.5      1        2 
   3 chr3_108788354     AKia    T    G        0      0        2 
   3 chr3_108788354     AOna    T    G        0      0        2 
   3 chr3_108788354     ASom    T    G        0      0        2 
   3 chr3_108788354     HCab    T    G        0      0        2 
   3 chr3_108788354     HPrz    T    G        0      0        2 
   3 chr3_108788354     ZBoe    T    G        0      0        2 
   3 chr3_108788354     ZGre    T    G        0      0        2 
   3 chr3_108788354     ZHar    T    G        0      0        2 
   3 chr3_108788354   Sample    T    G        0      0        2 
   3 chr3_108788977     AAsi    C    T        0      0        2 
   3 chr3_108788977     AKia    C    T        0      0        2 
   3 chr3_108788977     AOna    C    T        0      0        2 
   3 chr3_108788977     ASom    C    T        0      0        2 
   3 chr3_108788977     HCab    C    T        1      2        2 
   3 chr3_108788977     HPrz    C    T        1      2        2 
   3 chr3_108788977     ZBoe    C    T        0      0        2 
   3 chr3_108788977     ZGre    C    T        0      0        2 
   3 chr3_108788977     ZHar    C    T        0      0        2 
   3 chr3_108788977   Sample    C    T        0      0        2 
   3 chr3_108791462     AAsi    G    A        0      0        2 
   3 chr3_108791462     AKia    G    A        0      0        2 
   3 chr3_108791462     AOna    G    A        0      0        2 
   3 chr3_108791462     ASom    G    A        0      0        2 
   3 chr3_108791462     HCab    G    A        0      0        2 
   3 chr3_108791462     HPrz    G    A        0      0        2 
   3 chr3_108791462     ZBoe    G    A        1      2        2 
   3 chr3_108791462     ZGre    G    A        1      2        2 
   3 chr3_108791462     ZHar    G    A        1      2        2 
   3 chr3_108791462   Sample    G    A        0      0        2 
   3 chr3_108791954     AAsi    C    G        0      0        2 
   3 chr3_108791954     AKia    C    G        0      0        2 
   3 chr3_108791954     AOna    C    G        0      0        2 
   3 chr3_108791954     ASom    C    G        0      0        2 
   3 chr3_108791954     HCab    C    G      0.5      1        2 
   3 chr3_108791954     HPrz    C    G        0      0        2 
   3 chr3_108791954     ZBoe    C    G        0      0        2 
   3 chr3_108791954     ZGre    C    G        0      0        2 
   3 chr3_108791954     ZHar    C    G        0      0        2 
   3 chr3_108791954   Sample    C    G        0      0        2 
   3 chr3_108798437     AAsi    C    T        0      0        2 
   3 chr3_108798437     AKia    C    T        0      0        2 
   3 chr3_108798437     AOna    C    T        0      0        2 
   3 chr3_108798437     ASom    C    T        0      0        2 
   3 chr3_108798437     HCab    C    T        1      2        2 
   3 chr3_108798437     HPrz    C    T        1      2        2 
   3 chr3_108798437     ZBoe    C    T        0      0        2 
   3 chr3_108798437     ZGre    C    T        0      0        2 
   3 chr3_108798437     ZHar    C    T        0      0        2 
   3 chr3_108798437   Sample    C    T        0      0        2 
   3 chr3_108810866     AAsi    T    G      0.5      1        2 
   3 chr3_108810866     AKia    T    G        0      0        2 
   3 chr3_108810866     AOna    T    G        0      0        2 
   3 chr3_108810866     ASom    T    G        0      0        2 
   3 chr3_108810866     HCab    T    G        0      0        2 
   3 chr3_108810866     HPrz    T    G        0      0        2 
   3 chr3_108810866     ZBoe    T    G        0      0        2 
   3 chr3_108810866     ZGre    T    G        0      0        2 
   3 chr3_108810866     ZHar    T    G        0      0        2 
   3 chr3_108810866   Sample    T    G        0      0        2 
   3 chr3_108811020     AAsi    C    T        0      0        2 
   3 chr3_108811020     AKia    C    T        0      0        2 
   3 chr3_108811020     AOna    C    T        0      0        2 
   3 chr3_108811020     ASom    C    T        0      0        2 
   3 chr3_108811020     HCab    C    T        0      0        2 
   3 chr3_108811020     HPrz    C    T        0      0        2 
   3 chr3_108811020     ZBoe    C    T        1      2        2 
   3 chr3_108811020     ZGre    C    T        0      0        2 
   3 chr3_108811020     ZHar    C    T        0      0        2 
   3 chr3_108811020   Sample    C    T        0      0        2 
   3 chr3_108820257     AAsi    T    C        0      0        2 
   3 chr3_108820257     AKia    T    C        0      0        2 
   3 chr3_108820257     AOna    T    C        0      0        2 
   3 chr3_108820257     ASom    T    C        0      0        2 
   3 chr3_108820257     HCab    T    C        1      2        2 
   3 chr3_108820257     HPrz    T    C        1      2        2 
   3 chr3_108820257     ZBoe    T    C        0      0        2 
   3 chr3_108820257     ZGre    T    C        0      0        2 
   3 chr3_108820257     ZHar    T    C        0      0        2 
   3 chr3_108820257   Sample    T    C        0      0        2 
   3 chr3_108821854     AAsi    A    C        0      0        2 
   3 chr3_108821854     AKia    A    C        1      2        2 
   3 chr3_108821854     AOna    A    C        0      0        2 
   3 chr3_108821854     ASom    A    C        0      0        2 
   3 chr3_108821854     HCab    A    C        0      0        2 
   3 chr3_108821854     HPrz    A    C        0      0        2 
   3 chr3_108821854     ZBoe    A    C        0      0        2 
   3 chr3_108821854     ZGre    A    C        0      0        2 
   3 chr3_108821854     ZHar    A    C        0      0        2 
   3 chr3_108821854   Sample    A    C        0      0        2 
   3 chr3_108823394     AAsi    T    C        0      0        2 
   3 chr3_108823394     AKia    T    C        0      0        2 
   3 chr3_108823394     AOna    T    C        0      0        2 
   3 chr3_108823394     ASom    T    C        0      0        2 
   3 chr3_108823394     HCab    T    C        0      0        2 
   3 chr3_108823394     HPrz    T    C        0      0        2 
   3 chr3_108823394     ZBoe    T    C        1      2        2 
   3 chr3_108823394     ZGre    T    C        0      0        2 
   3 chr3_108823394     ZHar    T    C        0      0        2 
   3 chr3_108823394   Sample    T    C        0      0        2 
   3 chr3_108830952     AAsi    A    C        0      0        2 
   3 chr3_108830952     AKia    A    C        0      0        2 
   3 chr3_108830952     AOna    A    C        0      0        2 
   3 chr3_108830952     ASom    A    C        0      0        2 
   3 chr3_108830952     HCab    A    C        1      2        2 
   3 chr3_108830952     HPrz    A    C        1      2        2 
   3 chr3_108830952     ZBoe    A    C        0      0        2 
   3 chr3_108830952     ZGre    A    C        0      0        2 
   3 chr3_108830952     ZHar    A    C        0      0        2 
   3 chr3_108830952   Sample    A    C        0      0        2 
   3 chr3_108834920     AAsi    G    A        0      0        2 
   3 chr3_108834920     AKia    G    A        0      0        2 
   3 chr3_108834920     AOna    G    A        0      0        2 
   3 chr3_108834920     ASom    G    A        0      0        2 
   3 chr3_108834920     HCab    G    A        0      0        2 
   3 chr3_108834920     HPrz    G    A        0      0        2 
   3 chr3_108834920     ZBoe    G    A        1      2        2 
   3 chr3_108834920     ZGre    G    A        0      0        2 
   3 chr3_108834920     ZHar    G    A        0      0        2 
   3 chr3_108834920   Sample    G    A        0      0        2 
   3 chr3_108835314     AAsi    A    G        0      0        2 
   3 chr3_108835314     AKia    A    G        0      0        2 
   3 chr3_108835314     AOna    A    G        0      0        2 
   3 chr3_108835314     ASom    A    G        0      0        2 
   3 chr3_108835314     HCab    A    G        0      0        2 
   3 chr3_108835314     HPrz    A    G        0      0        2 
   3 chr3_108835314     ZBoe    A    G        0      0        2 
   3 chr3_108835314     ZGre    A    G        0      0        2 
   3 chr3_108835314     ZHar    A    G        1      2        2 
   3 chr3_108835314   Sample    A    G        0      0        2 
   3 chr3_108843819     AAsi    C    T        0      0        2 
   3 chr3_108843819     AKia    C    T        0      0        2 
   3 chr3_108843819     AOna    C    T        0      0        2 
   3 chr3_108843819     ASom    C    T        0      0        2 
   3 chr3_108843819     HCab    C    T        1      2        2 
   3 chr3_108843819     HPrz    C    T        1      2        2 
   3 chr3_108843819     ZBoe    C    T        0      0        2 
   3 chr3_108843819     ZGre    C    T        0      0        2 
   3 chr3_108843819     ZHar    C    T        0      0        2 
   3 chr3_108843819   Sample    C    T        0      0        2 
   3 chr3_108845725     AAsi    A    G        0      0        2 
   3 chr3_108845725     AKia    A    G        0      0        2 
   3 chr3_108845725     AOna    A    G        0      0        2 
   3 chr3_108845725     ASom    A    G        0      0        2 
   3 chr3_108845725     HCab    A    G        0      0        2 
   3 chr3_108845725     HPrz    A    G        0      0        2 
   3 chr3_108845725     ZBoe    A    G        1      2        2 
   3 chr3_108845725     ZGre    A    G        0      0        2 
   3 chr3_108845725     ZHar    A    G        0      0        2 
   3 chr3_108845725   Sample    A    G        0      0        2 
   3 chr3_108847083     AAsi    G    A        0      0        2 
   3 chr3_108847083     AKia    G    A        0      0        2 
   3 chr3_108847083     AOna    G    A        1      2        2 
   3 chr3_108847083     ASom    G    A        0      0        2 
   3 chr3_108847083     HCab    G    A        0      0        2 
   3 chr3_108847083     HPrz    G    A        0      0        2 
   3 chr3_108847083     ZBoe    G    A        0      0        2 
   3 chr3_108847083     ZGre    G    A        0      0        2 
   3 chr3_108847083     ZHar    G    A        0      0        2 
   3 chr3_108847083   Sample    G    A        0      0        2 
   3 chr3_108849160     AAsi    G    A        0      0        2 
   3 chr3_108849160     AKia    G    A        0      0        2 
   3 chr3_108849160     AOna    G    A        0      0        2 
   3 chr3_108849160     ASom    G    A        0      0        2 
   3 chr3_108849160     HCab    G    A        0      0        2 
   3 chr3_108849160     HPrz    G    A        0      0        2 
   3 chr3_108849160     ZBoe    G    A        0      0        2 
   3 chr3_108849160     ZGre    G    A        1      2        2 
   3 chr3_108849160     ZHar    G    A        0      0        2 
   3 chr3_108849160   Sample    G    A        0      0        2 
   3 chr3_108849744     AAsi    T    A        0      0        2 
   3 chr3_108849744     AKia    T    A        0      0        2 
   3 chr3_108849744     AOna    T    A        0      0        2 
   3 chr3_108849744     ASom    T    A        0      0        2 
   3 chr3_108849744     HCab    T    A        0      0        2 
   3 chr3_108849744     HPrz    T    A        0      0        2 
   3 chr3_108849744     ZBoe    T    A        0      0        2 
   3 chr3_108849744     ZGre    T    A        1      2        2 
   3 chr3_108849744     ZHar    T    A        0      0        2 
   3 chr3_108849744   Sample    T    A        0      0        2 
   3 chr3_108852865     AAsi    A    G        1      2        2 
   3 chr3_108852865     AKia    A    G        0      0        2 
   3 chr3_108852865     AOna    A    G        0      0        2 
   3 chr3_108852865     ASom    A    G      0.5      1        2 
   3 chr3_108852865     HCab    A    G        0      0        2 
   3 chr3_108852865     HPrz    A    G        0      0        2 
   3 chr3_108852865     ZBoe    A    G        0      0        2 
   3 chr3_108852865     ZGre    A    G        0      0        2 
   3 chr3_108852865     ZHar    A    G        0      0        2 
   3 chr3_108852865   Sample    A    G        1      2        2 
   3 chr3_108854245     AAsi    T    G        0      0        2 
   3 chr3_108854245     AKia    T    G        0      0        2 
   3 chr3_108854245     AOna    T    G        0      0        2 
   3 chr3_108854245     ASom    T    G        0      0        2 
   3 chr3_108854245     HCab    T    G        0      0        2 
   3 chr3_108854245     HPrz    T    G        0      0        2 
   3 chr3_108854245     ZBoe    T    G        0      0        2 
   3 chr3_108854245     ZGre    T    G        0      0        2 
   3 chr3_108854245     ZHar    T    G        1      2        2 
   3 chr3_108854245   Sample    T    G        0      0        2 
   3 chr3_108870165     AAsi    T    C        0      0        2 
   3 chr3_108870165     AKia    T    C        0      0        2 
   3 chr3_108870165     AOna    T    C        1      2        2 
   3 chr3_108870165     ASom    T    C        0      0        2 
   3 chr3_108870165     HCab    T    C        0      0        2 
   3 chr3_108870165     HPrz    T    C        0      0        2 
   3 chr3_108870165     ZBoe    T    C        0      0        2 
   3 chr3_108870165     ZGre    T    C        0      0        2 
   3 chr3_108870165     ZHar    T    C        0      0        2 
   3 chr3_108870165   Sample    T    C        0      0        2 
   3 chr3_108873618     AAsi    C    A        0      0        2 
   3 chr3_108873618     AKia    C    A        0      0        2 
   3 chr3_108873618     AOna    C    A        0      0        2 
   3 chr3_108873618     ASom    C    A        0      0        2 
   3 chr3_108873618     HCab    C    A      0.5      1        2 
   3 chr3_108873618     HPrz    C    A        0      0        2 
   3 chr3_108873618     ZBoe    C    A        0      0        2 
   3 chr3_108873618     ZGre    C    A        0      0        2 
   3 chr3_108873618     ZHar    C    A        0      0        2 
   3 chr3_108873618   Sample    C    A        0      0        2 
   3 chr3_108876342     AAsi    C    A        0      0        2 
   3 chr3_108876342     AKia    C    A        0      0        2 
   3 chr3_108876342     AOna    C    A        0      0        2 
   3 chr3_108876342     ASom    C    A        0      0        2 
   3 chr3_108876342     HCab    C    A      0.5      1        2 
   3 chr3_108876342     HPrz    C    A        0      0        2 
   3 chr3_108876342     ZBoe    C    A        0      0        2 
   3 chr3_108876342     ZGre    C    A        0      0        2 
   3 chr3_108876342     ZHar    C    A        0      0        2 
   3 chr3_108876342   Sample    C    A        0      0        2 
   3 chr3_108880693     AAsi    T    C        0      0        2 
   3 chr3_108880693     AKia    T    C        0      0        2 
   3 chr3_108880693     AOna    T    C        1      2        2 
   3 chr3_108880693     ASom    T    C        0      0        2 
   3 chr3_108880693     HCab    T    C      0.5      1        2 
   3 chr3_108880693     HPrz    T    C        0      0        2 
   3 chr3_108880693     ZBoe    T    C        0      0        2 
   3 chr3_108880693     ZGre    T    C        1      2        2 
   3 chr3_108880693     ZHar    T    C        0      0        2 
   3 chr3_108880693   Sample    T    C        0      0        2 
   3 chr3_108884386     AAsi    G    A        0      0        2 
   3 chr3_108884386     AKia    G    A        0      0        2 
   3 chr3_108884386     AOna    G    A        0      0        2 
   3 chr3_108884386     ASom    G    A        0      0        2 
   3 chr3_108884386     HCab    G    A        0      0        2 
   3 chr3_108884386     HPrz    G    A        0      0        2 
   3 chr3_108884386     ZBoe    G    A        0      0        2 
   3 chr3_108884386     ZGre    G    A        1      2        2 
   3 chr3_108884386     ZHar    G    A        0      0        2 
   3 chr3_108884386   Sample    G    A        0      0        2 
   3 chr3_108899140     AAsi    A    C        0      0        2 
   3 chr3_108899140     AKia    A    C        0      0        2 
   3 chr3_108899140     AOna    A    C        0      0        2 
   3 chr3_108899140     ASom    A    C      0.5      1        2 
   3 chr3_108899140     HCab    A    C        0      0        2 
   3 chr3_108899140     HPrz    A    C        0      0        2 
   3 chr3_108899140     ZBoe    A    C        0      0        2 
   3 chr3_108899140     ZGre    A    C        0      0        2 
   3 chr3_108899140     ZHar    A    C        0      0        2 
   3 chr3_108899140   Sample    A    C        0      0        2 
   3 chr3_108900650     AAsi    G    T        0      0        2 
   3 chr3_108900650     AKia    G    T        0      0        2 
   3 chr3_108900650     AOna    G    T        0      0        2 
   3 chr3_108900650     ASom    G    T        0      0        2 
   3 chr3_108900650     HCab    G    T        1      2        2 
   3 chr3_108900650     HPrz    G    T        1      2        2 
   3 chr3_108900650     ZBoe    G    T        0      0        2 
   3 chr3_108900650     ZGre    G    T        0      0        2 
   3 chr3_108900650     ZHar    G    T        0      0        2 
   3 chr3_108900650   Sample    G    T        0      0        2 
   3 chr3_108911165     AAsi    T    C        0      0        2 
   3 chr3_108911165     AKia    T    C        0      0        2 
   3 chr3_108911165     AOna    T    C        0      0        2 
   3 chr3_108911165     ASom    T    C        0      0        2 
   3 chr3_108911165     HCab    T    C        1      2        2 
   3 chr3_108911165     HPrz    T    C        1      2        2 
   3 chr3_108911165     ZBoe    T    C        0      0        2 
   3 chr3_108911165     ZGre    T    C        0      0        2 
   3 chr3_108911165     ZHar    T    C        0      0        2 
   3 chr3_108911165   Sample    T    C        0      0        2 
   3 chr3_108915846     AAsi    C    T        0      0        2 
   3 chr3_108915846     AKia    C    T        0      0        2 
   3 chr3_108915846     AOna    C    T        0      0        2 
   3 chr3_108915846     ASom    C    T        0      0        2 
   3 chr3_108915846     HCab    C    T        0      0        2 
   3 chr3_108915846     HPrz    C    T        0      0        2 
   3 chr3_108915846     ZBoe    C    T      0.5      1        2 
   3 chr3_108915846     ZGre    C    T        0      0        2 
   3 chr3_108915846     ZHar    C    T        0      0        2 
   3 chr3_108915846   Sample    C    T        0      0        2 
   3 chr3_108917746     AAsi    G    C        0      0        2 
   3 chr3_108917746     AKia    G    C        0      0        2 
   3 chr3_108917746     AOna    G    C        0      0        2 
   3 chr3_108917746     ASom    G    C        0      0        2 
   3 chr3_108917746     HCab    G    C        1      2        2 
   3 chr3_108917746     HPrz    G    C        1      2        2 
   3 chr3_108917746     ZBoe    G    C        0      0        2 
   3 chr3_108917746     ZGre    G    C        0      0        2 
   3 chr3_108917746     ZHar    G    C        0      0        2 
   3 chr3_108917746   Sample    G    C        0      0        2 
   3 chr3_108932827     AAsi    C    T        0      0        2 
   3 chr3_108932827     AKia    C    T        0      0        2 
   3 chr3_108932827     AOna    C    T        0      0        2 
   3 chr3_108932827     ASom    C    T        0      0        2 
   3 chr3_108932827     HCab    C    T        1      2        2 
   3 chr3_108932827     HPrz    C    T        1      2        2 
   3 chr3_108932827     ZBoe    C    T        0      0        2 
   3 chr3_108932827     ZGre    C    T        0      0        2 
   3 chr3_108932827     ZHar    C    T        0      0        2 
   3 chr3_108932827   Sample    C    T        0      0        2 
   3 chr3_108945044     AAsi    G    A        0      0        2 
   3 chr3_108945044     AKia    G    A        1      2        2 
   3 chr3_108945044     AOna    G    A        1      2        2 
   3 chr3_108945044     ASom    G    A        0      0        2 
   3 chr3_108945044     HCab    G    A        0      0        2 
   3 chr3_108945044     HPrz    G    A        0      0        2 
   3 chr3_108945044     ZBoe    G    A        0      0        2 
   3 chr3_108945044     ZGre    G    A        0      0        2 
   3 chr3_108945044     ZHar    G    A        0      0        2 
   3 chr3_108945044   Sample    G    A        0      0        2 
   3 chr3_108948685     AAsi    A    C        0      0        2 
   3 chr3_108948685     AKia    A    C        0      0        2 
   3 chr3_108948685     AOna    A    C        0      0        2 
   3 chr3_108948685     ASom    A    C        0      0        2 
   3 chr3_108948685     HCab    A    C        0      0        2 
   3 chr3_108948685     HPrz    A    C        0      0        2 
   3 chr3_108948685     ZBoe    A    C        0      0        2 
   3 chr3_108948685     ZGre    A    C        0      0        2 
   3 chr3_108948685     ZHar    A    C        1      2        2 
   3 chr3_108948685   Sample    A    C        0      0        2 
   3 chr3_108952564     AAsi    A    G        0      0        2 
   3 chr3_108952564     AKia    A    G        0      0        2 
   3 chr3_108952564     AOna    A    G        0      0        2 
   3 chr3_108952564     ASom    A    G        0      0        2 
   3 chr3_108952564     HCab    A    G        1      2        2 
   3 chr3_108952564     HPrz    A    G        1      2        2 
   3 chr3_108952564     ZBoe    A    G        0      0        2 
   3 chr3_108952564     ZGre    A    G        0      0        2 
   3 chr3_108952564     ZHar    A    G        0      0        2 
   3 chr3_108952564   Sample    A    G        0      0        2 
   3 chr3_108962011     AAsi    T    G        0      0        2 
   3 chr3_108962011     AKia    T    G        0      0        2 
   3 chr3_108962011     AOna    T    G        0      0        2 
   3 chr3_108962011     ASom    T    G        0      0        2 
   3 chr3_108962011     HCab    T    G        1      2        2 
   3 chr3_108962011     HPrz    T    G        1      2        2 
   3 chr3_108962011     ZBoe    T    G        0      0        2 
   3 chr3_108962011     ZGre    T    G        0      0        2 
   3 chr3_108962011     ZHar    T    G        0      0        2 
   3 chr3_108962011   Sample    T    G        0      0        2 
   3 chr3_108964122     AAsi    C    G        0      0        2 
   3 chr3_108964122     AKia    C    G        0      0        2 
   3 chr3_108964122     AOna    C    G        0      0        2 
   3 chr3_108964122     ASom    C    G        0      0        2 
   3 chr3_108964122     HCab    C    G        0      0        2 
   3 chr3_108964122     HPrz    C    G        0      0        2 
   3 chr3_108964122     ZBoe    C    G      0.5      1        2 
   3 chr3_108964122     ZGre    C    G        0      0        2 
   3 chr3_108964122     ZHar    C    G        0      0        2 
   3 chr3_108964122   Sample    C    G        0      0        2 
   3 chr3_108969175     AAsi    G    A        1      2        2 
   3 chr3_108969175     AKia    G    A        0      0        2 
   3 chr3_108969175     AOna    G    A        0      0        2 
   3 chr3_108969175     ASom    G    A        0      0        2 
   3 chr3_108969175     HCab    G    A        0      0        2 
   3 chr3_108969175     HPrz    G    A        0      0        2 
   3 chr3_108969175     ZBoe    G    A        0      0        2 
   3 chr3_108969175     ZGre    G    A        0      0        2 
   3 chr3_108969175     ZHar    G    A        0      0        2 
   3 chr3_108969175   Sample    G    A        0      0        2 
   3 chr3_108970051     AAsi    A    G        0      0        2 
   3 chr3_108970051     AKia    A    G        0      0        2 
   3 chr3_108970051     AOna    A    G        0      0        2 
   3 chr3_108970051     ASom    A    G        0      0        2 
   3 chr3_108970051     HCab    A    G        1      2        2 
   3 chr3_108970051     HPrz    A    G        1      2        2 
   3 chr3_108970051     ZBoe    A    G        0      0        2 
   3 chr3_108970051     ZGre    A    G        0      0        2 
   3 chr3_108970051     ZHar    A    G        0      0        2 
   3 chr3_108970051   Sample    A    G        0      0        2 
   3 chr3_108973853     AAsi    A    C        0      0        2 
   3 chr3_108973853     AKia    A    C        0      0        2 
   3 chr3_108973853     AOna    A    C        0      0        2 
   3 chr3_108973853     ASom    A    C        0      0        2 
   3 chr3_108973853     HCab    A    C        0      0        2 
   3 chr3_108973853     HPrz    A    C        0      0        2 
   3 chr3_108973853     ZBoe    A    C        1      2        2 
   3 chr3_108973853     ZGre    A    C        0      0        2 
   3 chr3_108973853     ZHar    A    C        0      0        2 
   3 chr3_108973853   Sample    A    C        0      0        2 
   3 chr3_108986414     AAsi    A    T        0      0        2 
   3 chr3_108986414     AKia    A    T        0      0        2 
   3 chr3_108986414     AOna    A    T        0      0        2 
   3 chr3_108986414     ASom    A    T        0      0        2 
   3 chr3_108986414     HCab    A    T        0      0        2 
   3 chr3_108986414     HPrz    A    T        1      2        2 
   3 chr3_108986414     ZBoe    A    T        0      0        2 
   3 chr3_108986414     ZGre    A    T        0      0        2 
   3 chr3_108986414     ZHar    A    T        0      0        2 
   3 chr3_108986414   Sample    A    T        0      0        2 
   3 chr3_108988201     AAsi    C    T        0      0        2 
   3 chr3_108988201     AKia    C    T        0      0        2 
   3 chr3_108988201     AOna    C    T        0      0        2 
   3 chr3_108988201     ASom    C    T        0      0        2 
   3 chr3_108988201     HCab    C    T        1      2        2 
   3 chr3_108988201     HPrz    C    T        1      2        2 
   3 chr3_108988201     ZBoe    C    T        0      0        2 
   3 chr3_108988201     ZGre    C    T        0      0        2 
   3 chr3_108988201     ZHar    C    T        0      0        2 
   3 chr3_108988201   Sample    C    T        0      0        2 
   3 chr3_108996371     AAsi    A    G        0      0        2 
   3 chr3_108996371     AKia    A    G        0      0        2 
   3 chr3_108996371     AOna    A    G        0      0        2 
   3 chr3_108996371     ASom    A    G        0      0        2 
   3 chr3_108996371     HCab    A    G        0      0        2 
   3 chr3_108996371     HPrz    A    G        0      0        2 
   3 chr3_108996371     ZBoe    A    G      0.5      1        2 
   3 chr3_108996371     ZGre    A    G        0      0        2 
   3 chr3_108996371     ZHar    A    G        0      0        2 
   3 chr3_108996371   Sample    A    G        0      0        2 
   3 chr3_109010713     AAsi    T    C        0      0        2 
   3 chr3_109010713     AKia    T    C        1      2        2 
   3 chr3_109010713     AOna    T    C        0      0        2 
   3 chr3_109010713     ASom    T    C        0      0        2 
   3 chr3_109010713     HCab    T    C        0      0        2 
   3 chr3_109010713     HPrz    T    C        0      0        2 
   3 chr3_109010713     ZBoe    T    C        0      0        2 
   3 chr3_109010713     ZGre    T    C        0      0        2 
   3 chr3_109010713     ZHar    T    C        0      0        2 
   3 chr3_109010713   Sample    T    C        0      0        2 
   3 chr3_109014016     AAsi    T    C        0      0        2 
   3 chr3_109014016     AKia    T    C        0      0        2 
   3 chr3_109014016     AOna    T    C        0      0        2 
   3 chr3_109014016     ASom    T    C        0      0        2 
   3 chr3_109014016     HCab    T    C        1      2        2 
   3 chr3_109014016     HPrz    T    C        1      2        2 
   3 chr3_109014016     ZBoe    T    C        0      0        2 
   3 chr3_109014016     ZGre    T    C        0      0        2 
   3 chr3_109014016     ZHar    T    C        0      0        2 
   3 chr3_109014016   Sample    T    C        0      0        2 
   3 chr3_109015904     AAsi    T    G        0      0        2 
   3 chr3_109015904     AKia    T    G        0      0        2 
   3 chr3_109015904     AOna    T    G        0      0        2 
   3 chr3_109015904     ASom    T    G        0      0        2 
   3 chr3_109015904     HCab    T    G        0      0        2 
   3 chr3_109015904     HPrz    T    G      0.5      1        2 
   3 chr3_109015904     ZBoe    T    G        0      0        2 
   3 chr3_109015904     ZGre    T    G        0      0        2 
   3 chr3_109015904     ZHar    T    G        0      0        2 
   3 chr3_109015904   Sample    T    G        0      0        2 
   3 chr3_109015946     AAsi    T    A        0      0        2 
   3 chr3_109015946     AKia    T    A        0      0        2 
   3 chr3_109015946     AOna    T    A        0      0        2 
   3 chr3_109015946     ASom    T    A        0      0        2 
   3 chr3_109015946     HCab    T    A        0      0        2 
   3 chr3_109015946     HPrz    T    A        0      0        2 
   3 chr3_109015946     ZBoe    T    A        1      2        2 
   3 chr3_109015946     ZGre    T    A        0      0        2 
   3 chr3_109015946     ZHar    T    A        0      0        2 
   3 chr3_109015946   Sample    T    A        0      0        2 
   3 chr3_109019736     AAsi    C    T        0      0        2 
   3 chr3_109019736     AKia    C    T        0      0        2 
   3 chr3_109019736     AOna    C    T        0      0        2 
   3 chr3_109019736     ASom    C    T        0      0        2 
   3 chr3_109019736     HCab    C    T        1      2        2 
   3 chr3_109019736     HPrz    C    T        1      2        2 
   3 chr3_109019736     ZBoe    C    T        0      0        2 
   3 chr3_109019736     ZGre    C    T        0      0        2 
   3 chr3_109019736     ZHar    C    T        0      0        2 
   3 chr3_109019736   Sample    C    T        0      0        2 
   3 chr3_109021208     AAsi    C    T        1      2        2 
   3 chr3_109021208     AKia    C    T        0      0        2 
   3 chr3_109021208     AOna    C    T        0      0        2 
   3 chr3_109021208     ASom    C    T        0      0        2 
   3 chr3_109021208     HCab    C    T        0      0        2 
   3 chr3_109021208     HPrz    C    T        0      0        2 
   3 chr3_109021208     ZBoe    C    T        0      0        2 
   3 chr3_109021208     ZGre    C    T        0      0        2 
   3 chr3_109021208     ZHar    C    T        0      0        2 
   3 chr3_109021208   Sample    C    T        0      0        2 
   3 chr3_109022766     AAsi    A    C        0      0        2 
   3 chr3_109022766     AKia    A    C        0      0        2 
   3 chr3_109022766     AOna    A    C        0      0        2 
   3 chr3_109022766     ASom    A    C        0      0        2 
   3 chr3_109022766     HCab    A    C        1      2        2 
   3 chr3_109022766     HPrz    A    C        1      2        2 
   3 chr3_109022766     ZBoe    A    C        0      0        2 
   3 chr3_109022766     ZGre    A    C        0      0        2 
   3 chr3_109022766     ZHar    A    C        0      0        2 
   3 chr3_109022766   Sample    A    C        0      0        2 
   3 chr3_109023481     AAsi    T    A        0      0        2 
   3 chr3_109023481     AKia    T    A        0      0        2 
   3 chr3_109023481     AOna    T    A        1      2        2 
   3 chr3_109023481     ASom    T    A        0      0        2 
   3 chr3_109023481     HCab    T    A        0      0        2 
   3 chr3_109023481     HPrz    T    A        0      0        2 
   3 chr3_109023481     ZBoe    T    A        0      0        2 
   3 chr3_109023481     ZGre    T    A        0      0        2 
   3 chr3_109023481     ZHar    T    A        0      0        2 
   3 chr3_109023481   Sample    T    A        0      0        2 
   3 chr3_109023779     AAsi    T    C        0      0        2 
   3 chr3_109023779     AKia    T    C      0.5      1        2 
   3 chr3_109023779     AOna    T    C        0      0        2 
   3 chr3_109023779     ASom    T    C        0      0        2 
   3 chr3_109023779     HCab    T    C        0      0        2 
   3 chr3_109023779     HPrz    T    C        0      0        2 
   3 chr3_109023779     ZBoe    T    C        0      0        2 
   3 chr3_109023779     ZGre    T    C        0      0        2 
   3 chr3_109023779     ZHar    T    C        0      0        2 
   3 chr3_109023779   Sample    T    C        0      0        2 
   3 chr3_109045079     AAsi    G    T        0      0        2 
   3 chr3_109045079     AKia    G    T        0      0        2 
   3 chr3_109045079     AOna    G    T        0      0        2 
   3 chr3_109045079     ASom    G    T        0      0        2 
   3 chr3_109045079     HCab    G    T        0      0        2 
   3 chr3_109045079     HPrz    G    T        0      0        2 
   3 chr3_109045079     ZBoe    G    T        0      0        2 
   3 chr3_109045079     ZGre    G    T        0      0        2 
   3 chr3_109045079     ZHar    G    T        1      2        2 
   3 chr3_109045079   Sample    G    T        0      0        2 
   3 chr3_109045460     AAsi    C    T        0      0        2 
   3 chr3_109045460     AKia    C    T        0      0        2 
   3 chr3_109045460     AOna    C    T        0      0        2 
   3 chr3_109045460     ASom    C    T        0      0        2 
   3 chr3_109045460     HCab    C    T        0      0        2 
   3 chr3_109045460     HPrz    C    T        0      0        2 
   3 chr3_109045460     ZBoe    C    T      0.5      1        2 
   3 chr3_109045460     ZGre    C    T        0      0        2 
   3 chr3_109045460     ZHar    C    T        0      0        2 
   3 chr3_109045460   Sample    C    T        0      0        2 
   3 chr3_109046549     AAsi    T    G        0      0        2 
   3 chr3_109046549     AKia    T    G        0      0        2 
   3 chr3_109046549     AOna    T    G      0.5      1        2 
   3 chr3_109046549     ASom    T    G        0      0        2 
   3 chr3_109046549     HCab    T    G        0      0        2 
   3 chr3_109046549     HPrz    T    G        0      0        2 
   3 chr3_109046549     ZBoe    T    G        0      0        2 
   3 chr3_109046549     ZGre    T    G        0      0        2 
   3 chr3_109046549     ZHar    T    G        0      0        2 
   3 chr3_109046549   Sample    T    G        0      0        2 
   3 chr3_109047218     AAsi    A    T        0      0        2 
   3 chr3_109047218     AKia    A    T        0      0        2 
   3 chr3_109047218     AOna    A    T        0      0        2 
   3 chr3_109047218     ASom    A    T        0      0        2 
   3 chr3_109047218     HCab    A    T        1      2        2 
   3 chr3_109047218     HPrz    A    T        1      2        2 
   3 chr3_109047218     ZBoe    A    T        0      0        2 
   3 chr3_109047218     ZGre    A    T        0      0        2 
   3 chr3_109047218     ZHar    A    T        0      0        2 
   3 chr3_109047218   Sample    A    T        0      0        2 
   3 chr3_109047706     AAsi    C    T        0      0        2 
   3 chr3_109047706     AKia    C    T        0      0        2 
   3 chr3_109047706     AOna    C    T        0      0        2 
   3 chr3_109047706     ASom    C    T        0      0        2 
   3 chr3_109047706     HCab    C    T        1      2        2 
   3 chr3_109047706     HPrz    C    T        1      2        2 
   3 chr3_109047706     ZBoe    C    T        0      0        2 
   3 chr3_109047706     ZGre    C    T        0      0        2 
   3 chr3_109047706     ZHar    C    T        0      0        2 
   3 chr3_109047706   Sample    C    T        0      0        2 
   3 chr3_109064747     AAsi    C    T        0      0        2 
   3 chr3_109064747     AKia    C    T        0      0        2 
   3 chr3_109064747     AOna    C    T        0      0        2 
   3 chr3_109064747     ASom    C    T        0      0        2 
   3 chr3_109064747     HCab    C    T        1      2        2 
   3 chr3_109064747     HPrz    C    T        1      2        2 
   3 chr3_109064747     ZBoe    C    T        0      0        2 
   3 chr3_109064747     ZGre    C    T        0      0        2 
   3 chr3_109064747     ZHar    C    T        0      0        2 
   3 chr3_109064747   Sample    C    T        0      0        2 
   3 chr3_109068208     AAsi    C    T        1      2        2 
   3 chr3_109068208     AKia    C    T        0      0        2 
   3 chr3_109068208     AOna    C    T        0      0        2 
   3 chr3_109068208     ASom    C    T        0      0        2 
   3 chr3_109068208     HCab    C    T        0      0        2 
   3 chr3_109068208     HPrz    C    T        0      0        2 
   3 chr3_109068208     ZBoe    C    T        0      0        2 
   3 chr3_109068208     ZGre    C    T        0      0        2 
   3 chr3_109068208     ZHar    C    T        0      0        2 
   3 chr3_109068208   Sample    C    T        1      2        2 
   3 chr3_109085508     AAsi    T    A        0      0        2 
   3 chr3_109085508     AKia    T    A        1      2        2 
   3 chr3_109085508     AOna    T    A        0      0        2 
   3 chr3_109085508     ASom    T    A        0      0        2 
   3 chr3_109085508     HCab    T    A        0      0        2 
   3 chr3_109085508     HPrz    T    A        0      0        2 
   3 chr3_109085508     ZBoe    T    A        0      0        2 
   3 chr3_109085508     ZGre    T    A        0      0        2 
   3 chr3_109085508     ZHar    T    A        0      0        2 
   3 chr3_109085508   Sample    T    A        0      0        2 
   3 chr3_109096501     AAsi    G    C        0      0        2 
   3 chr3_109096501     AKia    G    C        0      0        2 
   3 chr3_109096501     AOna    G    C        0      0        2 
   3 chr3_109096501     ASom    G    C        0      0        2 
   3 chr3_109096501     HCab    G    C        0      0        2 
   3 chr3_109096501     HPrz    G    C        0      0        2 
   3 chr3_109096501     ZBoe    G    C      0.5      1        2 
   3 chr3_109096501     ZGre    G    C        0      0        2 
   3 chr3_109096501     ZHar    G    C        0      0        2 
   3 chr3_109096501   Sample    G    C        0      0        2 
   3 chr3_109097714     AAsi    T    C        0      0        2 
   3 chr3_109097714     AKia    T    C        0      0        2 
   3 chr3_109097714     AOna    T    C        0      0        2 
   3 chr3_109097714     ASom    T    C        0      0        2 
   3 chr3_109097714     HCab    T    C        1      2        2 
   3 chr3_109097714     HPrz    T    C        1      2        2 
   3 chr3_109097714     ZBoe    T    C      0.5      1        2 
   3 chr3_109097714     ZGre    T    C        0      0        2 
   3 chr3_109097714     ZHar    T    C        0      0        2 
   3 chr3_109097714   Sample    T    C        0      0        2 
   3 chr3_109097942     AAsi    A    C        0      0        2 
   3 chr3_109097942     AKia    A    C        0      0        2 
   3 chr3_109097942     AOna    A    C        0      0        2 
   3 chr3_109097942     ASom    A    C      0.5      1        2 
   3 chr3_109097942     HCab    A    C        0      0        2 
   3 chr3_109097942     HPrz    A    C        0      0        2 
   3 chr3_109097942     ZBoe    A    C        0      0        2 
   3 chr3_109097942     ZGre    A    C        0      0        2 
   3 chr3_109097942     ZHar    A    C        0      0        2 
   3 chr3_109097942   Sample    A    C        0      0        2 
   3 chr3_109098580     AAsi    C    T        0      0        2 
   3 chr3_109098580     AKia    C    T        0      0        2 
   3 chr3_109098580     AOna    C    T        0      0        2 
   3 chr3_109098580     ASom    C    T        0      0        2 
   3 chr3_109098580     HCab    C    T        0      0        2 
   3 chr3_109098580     HPrz    C    T        0      0        2 
   3 chr3_109098580     ZBoe    C    T        1      2        2 
   3 chr3_109098580     ZGre    C    T        0      0        2 
   3 chr3_109098580     ZHar    C    T        0      0        2 
   3 chr3_109098580   Sample    C    T        0      0        2 
   3 chr3_109099616     AAsi    G    A        0      0        2 
   3 chr3_109099616     AKia    G    A        0      0        2 
   3 chr3_109099616     AOna    G    A        0      0        2 
   3 chr3_109099616     ASom    G    A        0      0        2 
   3 chr3_109099616     HCab    G    A        0      0        2 
   3 chr3_109099616     HPrz    G    A        0      0        2 
   3 chr3_109099616     ZBoe    G    A        0      0        2 
   3 chr3_109099616     ZGre    G    A      0.5      1        2 
   3 chr3_109099616     ZHar    G    A        0      0        2 
   3 chr3_109099616   Sample    G    A        0      0        2 
   3 chr3_109103340     AAsi    A    T        0      0        2 
   3 chr3_109103340     AKia    A    T        0      0        2 
   3 chr3_109103340     AOna    A    T        0      0        2 
   3 chr3_109103340     ASom    A    T        0      0        2 
   3 chr3_109103340     HCab    A    T        0      0        2 
   3 chr3_109103340     HPrz    A    T        1      2        2 
   3 chr3_109103340     ZBoe    A    T        0      0        2 
   3 chr3_109103340     ZGre    A    T        0      0        2 
   3 chr3_109103340     ZHar    A    T        0      0        2 
   3 chr3_109103340   Sample    A    T        0      0        2 
   3 chr3_109116954     AAsi    G    A        0      0        2 
   3 chr3_109116954     AKia    G    A        0      0        2 
   3 chr3_109116954     AOna    G    A        0      0        2 
   3 chr3_109116954     ASom    G    A        0      0        2 
   3 chr3_109116954     HCab    G    A        1      2        2 
   3 chr3_109116954     HPrz    G    A        1      2        2 
   3 chr3_109116954     ZBoe    G    A        0      0        2 
   3 chr3_109116954     ZGre    G    A        0      0        2 
   3 chr3_109116954     ZHar    G    A        0      0        2 
   3 chr3_109116954   Sample    G    A        0      0        2 
   3 chr3_109118267     AAsi    C    T        0      0        2 
   3 chr3_109118267     AKia    C    T        0      0        2 
   3 chr3_109118267     AOna    C    T        0      0        2 
   3 chr3_109118267     ASom    C    T        0      0        2 
   3 chr3_109118267     HCab    C    T        1      2        2 
   3 chr3_109118267     HPrz    C    T        1      2        2 
   3 chr3_109118267     ZBoe    C    T        0      0        2 
   3 chr3_109118267     ZGre    C    T        0      0        2 
   3 chr3_109118267     ZHar    C    T        0      0        2 
   3 chr3_109118267   Sample    C    T        0      0        2 
   3 chr3_109120676     AAsi    A    G        0      0        2 
   3 chr3_109120676     AKia    A    G        0      0        2 
   3 chr3_109120676     AOna    A    G        0      0        2 
   3 chr3_109120676     ASom    A    G      0.5      1        2 
   3 chr3_109120676     HCab    A    G        0      0        2 
   3 chr3_109120676     HPrz    A    G        0      0        2 
   3 chr3_109120676     ZBoe    A    G        0      0        2 
   3 chr3_109120676     ZGre    A    G        0      0        2 
   3 chr3_109120676     ZHar    A    G        0      0        2 
   3 chr3_109120676   Sample    A    G        0      0        2 
   3 chr3_109121759     AAsi    G    A        0      0        2 
   3 chr3_109121759     AKia    G    A        0      0        2 
   3 chr3_109121759     AOna    G    A      0.5      1        2 
   3 chr3_109121759     ASom    G    A        0      0        2 
   3 chr3_109121759     HCab    G    A        0      0        2 
   3 chr3_109121759     HPrz    G    A        0      0        2 
   3 chr3_109121759     ZBoe    G    A        0      0        2 
   3 chr3_109121759     ZGre    G    A        0      0        2 
   3 chr3_109121759     ZHar    G    A        0      0        2 
   3 chr3_109121759   Sample    G    A        0      0        2 
   3 chr3_109125211     AAsi    A    G        1      2        2 
   3 chr3_109125211     AKia    A    G        0      0        2 
   3 chr3_109125211     AOna    A    G        0      0        2 
   3 chr3_109125211     ASom    A    G        1      2        2 
   3 chr3_109125211     HCab    A    G        0      0        2 
   3 chr3_109125211     HPrz    A    G        0      0        2 
   3 chr3_109125211     ZBoe    A    G        0      0        2 
   3 chr3_109125211     ZGre    A    G        0      0        2 
   3 chr3_109125211     ZHar    A    G        0      0        2 
   3 chr3_109125211   Sample    A    G        1      2        2 
   3 chr3_109126800     AAsi    T    C        0      0        2 
   3 chr3_109126800     AKia    T    C        0      0        2 
   3 chr3_109126800     AOna    T    C      0.5      1        2 
   3 chr3_109126800     ASom    T    C        0      0        2 
   3 chr3_109126800     HCab    T    C        0      0        2 
   3 chr3_109126800     HPrz    T    C        0      0        2 
   3 chr3_109126800     ZBoe    T    C        0      0        2 
   3 chr3_109126800     ZGre    T    C        0      0        2 
   3 chr3_109126800     ZHar    T    C        0      0        2 
   3 chr3_109126800   Sample    T    C        0      0        2 
   3 chr3_109129350     AAsi    C    T        0      0        2 
   3 chr3_109129350     AKia    C    T        0      0        2 
   3 chr3_109129350     AOna    C    T        0      0        2 
   3 chr3_109129350     ASom    C    T        0      0        2 
   3 chr3_109129350     HCab    C    T        0      0        2 
   3 chr3_109129350     HPrz    C    T      0.5      1        2 
   3 chr3_109129350     ZBoe    C    T        0      0        2 
   3 chr3_109129350     ZGre    C    T        0      0        2 
   3 chr3_109129350     ZHar    C    T        0      0        2 
   3 chr3_109129350   Sample    C    T        0      0        2 
   3 chr3_109140350     AAsi    T    C        0      0        2 
   3 chr3_109140350     AKia    T    C        0      0        2 
   3 chr3_109140350     AOna    T    C        0      0        2 
   3 chr3_109140350     ASom    T    C        0      0        2 
   3 chr3_109140350     HCab    T    C        0      0        2 
   3 chr3_109140350     HPrz    T    C        0      0        2 
   3 chr3_109140350     ZBoe    T    C        0      0        2 
   3 chr3_109140350     ZGre    T    C        0      0        2 
   3 chr3_109140350     ZHar    T    C        1      2        2 
   3 chr3_109140350   Sample    T    C        0      0        2 
   3 chr3_109143854     AAsi    A    G        0      0        2 
   3 chr3_109143854     AKia    A    G        0      0        2 
   3 chr3_109143854     AOna    A    G      0.5      1        2 
   3 chr3_109143854     ASom    A    G        0      0        2 
   3 chr3_109143854     HCab    A    G        0      0        2 
   3 chr3_109143854     HPrz    A    G        0      0        2 
   3 chr3_109143854     ZBoe    A    G        0      0        2 
   3 chr3_109143854     ZGre    A    G        0      0        2 
   3 chr3_109143854     ZHar    A    G        0      0        2 
   3 chr3_109143854   Sample    A    G        0      0        2 
   3 chr3_109144381     AAsi    A    C        0      0        2 
   3 chr3_109144381     AKia    A    C        0      0        2 
   3 chr3_109144381     AOna    A    C      0.5      1        2 
   3 chr3_109144381     ASom    A    C        0      0        2 
   3 chr3_109144381     HCab    A    C        0      0        2 
   3 chr3_109144381     HPrz    A    C        0      0        2 
   3 chr3_109144381     ZBoe    A    C        0      0        2 
   3 chr3_109144381     ZGre    A    C        0      0        2 
   3 chr3_109144381     ZHar    A    C        0      0        2 
   3 chr3_109144381   Sample    A    C        0      0        2 
   3 chr3_109145684     AAsi    A    C        0      0        2 
   3 chr3_109145684     AKia    A    C        0      0        2 
   3 chr3_109145684     AOna    A    C        0      0        2 
   3 chr3_109145684     ASom    A    C        0      0        2 
   3 chr3_109145684     HCab    A    C        0      0        2 
   3 chr3_109145684     HPrz    A    C        0      0        2 
   3 chr3_109145684     ZBoe    A    C      0.5      1        2 
   3 chr3_109145684     ZGre    A    C        0      0        2 
   3 chr3_109145684     ZHar    A    C        0      0        2 
   3 chr3_109145684   Sample    A    C        0      0        2 
   3 chr3_109147166     AAsi    T    C        1      2        2 
   3 chr3_109147166     AKia    T    C        0      0        2 
   3 chr3_109147166     AOna    T    C        0      0        2 
   3 chr3_109147166     ASom    T    C        1      2        2 
   3 chr3_109147166     HCab    T    C        0      0        2 
   3 chr3_109147166     HPrz    T    C        0      0        2 
   3 chr3_109147166     ZBoe    T    C        0      0        2 
   3 chr3_109147166     ZGre    T    C        0      0        2 
   3 chr3_109147166     ZHar    T    C        0      0        2 
   3 chr3_109147166   Sample    T    C        1      2        2 
   3 chr3_109155242     AAsi    T    C        0      0        2 
   3 chr3_109155242     AKia    T    C        0      0        2 
   3 chr3_109155242     AOna    T    C        0      0        2 
   3 chr3_109155242     ASom    T    C        0      0        2 
   3 chr3_109155242     HCab    T    C        0      0        2 
   3 chr3_109155242     HPrz    T    C        0      0        2 
   3 chr3_109155242     ZBoe    T    C      0.5      1        2 
   3 chr3_109155242     ZGre    T    C        0      0        2 
   3 chr3_109155242     ZHar    T    C        0      0        2 
   3 chr3_109155242   Sample    T    C        0      0        2 
   3 chr3_109156459     AAsi    C    T        0      0        2 
   3 chr3_109156459     AKia    C    T        0      0        2 
   3 chr3_109156459     AOna    C    T        0      0        2 
   3 chr3_109156459     ASom    C    T        0      0        2 
   3 chr3_109156459     HCab    C    T        0      0        2 
   3 chr3_109156459     HPrz    C    T        0      0        2 
   3 chr3_109156459     ZBoe    C    T        1      2        2 
   3 chr3_109156459     ZGre    C    T        0      0        2 
   3 chr3_109156459     ZHar    C    T        0      0        2 
   3 chr3_109156459   Sample    C    T        0      0        2 
   3 chr3_109157424     AAsi    G    C        0      0        2 
   3 chr3_109157424     AKia    G    C        0      0        2 
   3 chr3_109157424     AOna    G    C        0      0        2 
   3 chr3_109157424     ASom    G    C        0      0        2 
   3 chr3_109157424     HCab    G    C        0      0        2 
   3 chr3_109157424     HPrz    G    C      0.5      1        2 
   3 chr3_109157424     ZBoe    G    C        0      0        2 
   3 chr3_109157424     ZGre    G    C        0      0        2 
   3 chr3_109157424     ZHar    G    C        0      0        2 
   3 chr3_109157424   Sample    G    C        0      0        2 
   3 chr3_109163073     AAsi    G    T        0      0        2 
   3 chr3_109163073     AKia    G    T        0      0        2 
   3 chr3_109163073     AOna    G    T        0      0        2 
   3 chr3_109163073     ASom    G    T        0      0        2 
   3 chr3_109163073     HCab    G    T        0      0        2 
   3 chr3_109163073     HPrz    G    T        0      0        2 
   3 chr3_109163073     ZBoe    G    T        0      0        2 
   3 chr3_109163073     ZGre    G    T      0.5      1        2 
   3 chr3_109163073     ZHar    G    T        0      0        2 
   3 chr3_109163073   Sample    G    T        0      0        2 
   3 chr3_109169172     AAsi    T    C        0      0        2 
   3 chr3_109169172     AKia    T    C        0      0        2 
   3 chr3_109169172     AOna    T    C        0      0        2 
   3 chr3_109169172     ASom    T    C        0      0        2 
   3 chr3_109169172     HCab    T    C        1      2        2 
   3 chr3_109169172     HPrz    T    C        1      2        2 
   3 chr3_109169172     ZBoe    T    C        0      0        2 
   3 chr3_109169172     ZGre    T    C        0      0        2 
   3 chr3_109169172     ZHar    T    C        0      0        2 
   3 chr3_109169172   Sample    T    C        0      0        2 
   3 chr3_109169277     AAsi    C    T        1      2        2 
   3 chr3_109169277     AKia    C    T        0      0        2 
   3 chr3_109169277     AOna    C    T        0      0        2 
   3 chr3_109169277     ASom    C    T      0.5      1        2 
   3 chr3_109169277     HCab    C    T        0      0        2 
   3 chr3_109169277     HPrz    C    T        0      0        2 
   3 chr3_109169277     ZBoe    C    T        0      0        2 
   3 chr3_109169277     ZGre    C    T        0      0        2 
   3 chr3_109169277     ZHar    C    T        0      0        2 
   3 chr3_109169277   Sample    C    T        1      2        2 
   3 chr3_109189057     AAsi    A    G        0      0        2 
   3 chr3_109189057     AKia    A    G        0      0        2 
   3 chr3_109189057     AOna    A    G        0      0        2 
   3 chr3_109189057     ASom    A    G        0      0        2 
   3 chr3_109189057     HCab    A    G        0      0        2 
   3 chr3_109189057     HPrz    A    G        0      0        2 
   3 chr3_109189057     ZBoe    A    G      0.5      1        2 
   3 chr3_109189057     ZGre    A    G        0      0        2 
   3 chr3_109189057     ZHar    A    G        0      0        2 
   3 chr3_109189057   Sample    A    G        0      0        2 
   3 chr3_109195527     AAsi    T    C        0      0        2 
   3 chr3_109195527     AKia    T    C        0      0        2 
   3 chr3_109195527     AOna    T    C        0      0        2 
   3 chr3_109195527     ASom    T    C        0      0        2 
   3 chr3_109195527     HCab    T    C        0      0        2 
   3 chr3_109195527     HPrz    T    C        0      0        2 
   3 chr3_109195527     ZBoe    T    C      0.5      1        2 
   3 chr3_109195527     ZGre    T    C        0      0        2 
   3 chr3_109195527     ZHar    T    C        0      0        2 
   3 chr3_109195527   Sample    T    C        0      0        2 
   3 chr3_109200376     AAsi    G    T        0      0        2 
   3 chr3_109200376     AKia    G    T        0      0        2 
   3 chr3_109200376     AOna    G    T        0      0        2 
   3 chr3_109200376     ASom    G    T        0      0        2 
   3 chr3_109200376     HCab    G    T        1      2        2 
   3 chr3_109200376     HPrz    G    T        1      2        2 
   3 chr3_109200376     ZBoe    G    T        0      0        2 
   3 chr3_109200376     ZGre    G    T        0      0        2 
   3 chr3_109200376     ZHar    G    T        0      0        2 
   3 chr3_109200376   Sample    G    T        0      0        2 
   3 chr3_109207366     AAsi    A    G        0      0        2 
   3 chr3_109207366     AKia    A    G        0      0        2 
   3 chr3_109207366     AOna    A    G      0.5      1        2 
   3 chr3_109207366     ASom    A    G        0      0        2 
   3 chr3_109207366     HCab    A    G        0      0        2 
   3 chr3_109207366     HPrz    A    G        0      0        2 
   3 chr3_109207366     ZBoe    A    G        0      0        2 
   3 chr3_109207366     ZGre    A    G        0      0        2 
   3 chr3_109207366     ZHar    A    G        0      0        2 
   3 chr3_109207366   Sample    A    G        0      0        2 
   3 chr3_109207767     AAsi    G    A        1      2        2 
   3 chr3_109207767     AKia    G    A        0      0        2 
   3 chr3_109207767     AOna    G    A        0      0        2 
   3 chr3_109207767     ASom    G    A        1      2        2 
   3 chr3_109207767     HCab    G    A        0      0        2 
   3 chr3_109207767     HPrz    G    A        0      0        2 
   3 chr3_109207767     ZBoe    G    A        0      0        2 
   3 chr3_109207767     ZGre    G    A        0      0        2 
   3 chr3_109207767     ZHar    G    A        0      0        2 
   3 chr3_109207767   Sample    G    A        1      2        2 
   3 chr3_109208504     AAsi    T    C        0      0        2 
   3 chr3_109208504     AKia    T    C        0      0        2 
   3 chr3_109208504     AOna    T    C        0      0        2 
   3 chr3_109208504     ASom    T    C        0      0        2 
   3 chr3_109208504     HCab    T    C        0      0        2 
   3 chr3_109208504     HPrz    T    C        0      0        2 
   3 chr3_109208504     ZBoe    T    C        0      0        2 
   3 chr3_109208504     ZGre    T    C      0.5      1        2 
   3 chr3_109208504     ZHar    T    C        0      0        2 
   3 chr3_109208504   Sample    T    C        0      0        2 
   3 chr3_109211052     AAsi    C    A        0      0        2 
   3 chr3_109211052     AKia    C    A        0      0        2 
   3 chr3_109211052     AOna    C    A        0      0        2 
   3 chr3_109211052     ASom    C    A        0      0        2 
   3 chr3_109211052     HCab    C    A        1      2        2 
   3 chr3_109211052     HPrz    C    A        1      2        2 
   3 chr3_109211052     ZBoe    C    A        0      0        2 
   3 chr3_109211052     ZGre    C    A        0      0        2 
   3 chr3_109211052     ZHar    C    A        0      0        2 
   3 chr3_109211052   Sample    C    A        0      0        2 
   3 chr3_109211966     AAsi    C    T        0      0        2 
   3 chr3_109211966     AKia    C    T        0      0        2 
   3 chr3_109211966     AOna    C    T        0      0        2 
   3 chr3_109211966     ASom    C    T        0      0        2 
   3 chr3_109211966     HCab    C    T        1      2        2 
   3 chr3_109211966     HPrz    C    T        1      2        2 
   3 chr3_109211966     ZBoe    C    T        0      0        2 
   3 chr3_109211966     ZGre    C    T        0      0        2 
   3 chr3_109211966     ZHar    C    T        0      0        2 
   3 chr3_109211966   Sample    C    T        0      0        2 
   3 chr3_109212842     AAsi    G    T        0      0        2 
   3 chr3_109212842     AKia    G    T        0      0        2 
   3 chr3_109212842     AOna    G    T        0      0        2 
   3 chr3_109212842     ASom    G    T        0      0        2 
   3 chr3_109212842     HCab    G    T        0      0        2 
   3 chr3_109212842     HPrz    G    T        0      0        2 
   3 chr3_109212842     ZBoe    G    T        0      0        2 
   3 chr3_109212842     ZGre    G    T      0.5      1        2 
   3 chr3_109212842     ZHar    G    T        0      0        2 
   3 chr3_109212842   Sample    G    T        0      0        2 
   3 chr3_109214856     AAsi    A    G        1      2        2 
   3 chr3_109214856     AKia    A    G        1      2        2 
   3 chr3_109214856     AOna    A    G        1      2        2 
   3 chr3_109214856     ASom    A    G        1      2        2 
   3 chr3_109214856     HCab    A    G        0      0        2 
   3 chr3_109214856     HPrz    A    G        0      0        2 
   3 chr3_109214856     ZBoe    A    G        0      0        2 
   3 chr3_109214856     ZGre    A    G        0      0        2 
   3 chr3_109214856     ZHar    A    G        0      0        2 
   3 chr3_109214856   Sample    A    G        1      2        2 
   3 chr3_109216298     AAsi    G    A        0      0        2 
   3 chr3_109216298     AKia    G    A        0      0        2 
   3 chr3_109216298     AOna    G    A        0      0        2 
   3 chr3_109216298     ASom    G    A        0      0        2 
   3 chr3_109216298     HCab    G    A        0      0        2 
   3 chr3_109216298     HPrz    G    A        0      0        2 
   3 chr3_109216298     ZBoe    G    A        0      0        2 
   3 chr3_109216298     ZGre    G    A        0      0        2 
   3 chr3_109216298     ZHar    G    A        1      2        2 
   3 chr3_109216298   Sample    G    A        0      0        2 
   3 chr3_109216564     AAsi    A    G        0      0        2 
   3 chr3_109216564     AKia    A    G        0      0        2 
   3 chr3_109216564     AOna    A    G        0      0        2 
   3 chr3_109216564     ASom    A    G        0      0        2 
   3 chr3_109216564     HCab    A    G        0      0        2 
   3 chr3_109216564     HPrz    A    G      0.5      1        2 
   3 chr3_109216564     ZBoe    A    G        0      0        2 
   3 chr3_109216564     ZGre    A    G        0      0        2 
   3 chr3_109216564     ZHar    A    G        0      0        2 
   3 chr3_109216564   Sample    A    G        0      0        2 
   3 chr3_109217952     AAsi    G    A        0      0        2 
   3 chr3_109217952     AKia    G    A        0      0        2 
   3 chr3_109217952     AOna    G    A        0      0        2 
   3 chr3_109217952     ASom    G    A      0.5      1        2 
   3 chr3_109217952     HCab    G    A        0      0        2 
   3 chr3_109217952     HPrz    G    A        0      0        2 
   3 chr3_109217952     ZBoe    G    A        0      0        2 
   3 chr3_109217952     ZGre    G    A        0      0        2 
   3 chr3_109217952     ZHar    G    A        0      0        2 
   3 chr3_109217952   Sample    G    A        0      0        2 
   3 chr3_109221201     AAsi    C    T        0      0        2 
   3 chr3_109221201     AKia    C    T        1      2        2 
   3 chr3_109221201     AOna    C    T        0      0        2 
   3 chr3_109221201     ASom    C    T        0      0        2 
   3 chr3_109221201     HCab    C    T        0      0        2 
   3 chr3_109221201     HPrz    C    T        0      0        2 
   3 chr3_109221201     ZBoe    C    T        0      0        2 
   3 chr3_109221201     ZGre    C    T        0      0        2 
   3 chr3_109221201     ZHar    C    T        0      0        2 
   3 chr3_109221201   Sample    C    T        0      0        2 
   3 chr3_109234141     AAsi    A    C        0      0        2 
   3 chr3_109234141     AKia    A    C        0      0        2 
   3 chr3_109234141     AOna    A    C        0      0        2 
   3 chr3_109234141     ASom    A    C        0      0        2 
   3 chr3_109234141     HCab    A    C        0      0        2 
   3 chr3_109234141     HPrz    A    C        0      0        2 
   3 chr3_109234141     ZBoe    A    C        0      0        2 
   3 chr3_109234141     ZGre    A    C      0.5      1        2 
   3 chr3_109234141     ZHar    A    C        0      0        2 
   3 chr3_109234141   Sample    A    C        0      0        2 
   3 chr3_109235676     AAsi    C    T        1      2        2 
   3 chr3_109235676     AKia    C    T        1      2        2 
   3 chr3_109235676     AOna    C    T        1      2        2 
   3 chr3_109235676     ASom    C    T        1      2        2 
   3 chr3_109235676     HCab    C    T        0      0        2 
   3 chr3_109235676     HPrz    C    T        0      0        2 
   3 chr3_109235676     ZBoe    C    T        0      0        2 
   3 chr3_109235676     ZGre    C    T        0      0        2 
   3 chr3_109235676     ZHar    C    T        0      0        2 
   3 chr3_109235676   Sample    C    T        1      2        2 
   3 chr3_109236036     AAsi    C    T        0      0        2 
   3 chr3_109236036     AKia    C    T        0      0        2 
   3 chr3_109236036     AOna    C    T        0      0        2 
   3 chr3_109236036     ASom    C    T        0      0        2 
   3 chr3_109236036     HCab    C    T        1      2        2 
   3 chr3_109236036     HPrz    C    T        1      2        2 
   3 chr3_109236036     ZBoe    C    T        0      0        2 
   3 chr3_109236036     ZGre    C    T        0      0        2 
   3 chr3_109236036     ZHar    C    T        0      0        2 
   3 chr3_109236036   Sample    C    T        0      0        2 
   3 chr3_109236070     AAsi    A    G        0      0        2 
   3 chr3_109236070     AKia    A    G        0      0        2 
   3 chr3_109236070     AOna    A    G        1      2        2 
   3 chr3_109236070     ASom    A    G        0      0        2 
   3 chr3_109236070     HCab    A    G        0      0        2 
   3 chr3_109236070     HPrz    A    G        0      0        2 
   3 chr3_109236070     ZBoe    A    G        0      0        2 
   3 chr3_109236070     ZGre    A    G        0      0        2 
   3 chr3_109236070     ZHar    A    G        0      0        2 
   3 chr3_109236070   Sample    A    G        0      0        2 
   3 chr3_109236746     AAsi    G    C        0      0        2 
   3 chr3_109236746     AKia    G    C        0      0        2 
   3 chr3_109236746     AOna    G    C        1      2        2 
   3 chr3_109236746     ASom    G    C        0      0        2 
   3 chr3_109236746     HCab    G    C        0      0        2 
   3 chr3_109236746     HPrz    G    C        0      0        2 
   3 chr3_109236746     ZBoe    G    C        0      0        2 
   3 chr3_109236746     ZGre    G    C        0      0        2 
   3 chr3_109236746     ZHar    G    C        0      0        2 
   3 chr3_109236746   Sample    G    C        0      0        2 
   3 chr3_109238536     AAsi    T    C        0      0        2 
   3 chr3_109238536     AKia    T    C        0      0        2 
   3 chr3_109238536     AOna    T    C      0.5      1        2 
   3 chr3_109238536     ASom    T    C        0      0        2 
   3 chr3_109238536     HCab    T    C        0      0        2 
   3 chr3_109238536     HPrz    T    C        0      0        2 
   3 chr3_109238536     ZBoe    T    C        0      0        2 
   3 chr3_109238536     ZGre    T    C        0      0        2 
   3 chr3_109238536     ZHar    T    C        0      0        2 
   3 chr3_109238536   Sample    T    C        0      0        2 
   3 chr3_109249390     AAsi    A    G        0      0        2 
   3 chr3_109249390     AKia    A    G        0      0        2 
   3 chr3_109249390     AOna    A    G      0.5      1        2 
   3 chr3_109249390     ASom    A    G      0.5      1        2 
   3 chr3_109249390     HCab    A    G        0      0        2 
   3 chr3_109249390     HPrz    A    G        0      0        2 
   3 chr3_109249390     ZBoe    A    G        0      0        2 
   3 chr3_109249390     ZGre    A    G        0      0        2 
   3 chr3_109249390     ZHar    A    G        0      0        2 
   3 chr3_109249390   Sample    A    G        0      0        2 
   3 chr3_109250251     AAsi    A    G        0      0        2 
   3 chr3_109250251     AKia    A    G        0      0        2 
   3 chr3_109250251     AOna    A    G        0      0        2 
   3 chr3_109250251     ASom    A    G        0      0        2 
   3 chr3_109250251     HCab    A    G        0      0        2 
   3 chr3_109250251     HPrz    A    G        0      0        2 
   3 chr3_109250251     ZBoe    A    G        0      0        2 
   3 chr3_109250251     ZGre    A    G      0.5      1        2 
   3 chr3_109250251     ZHar    A    G        0      0        2 
   3 chr3_109250251   Sample    A    G        0      0        2 
   3 chr3_109251034     AAsi    C    T        0      0        2 
   3 chr3_109251034     AKia    C    T        0      0        2 
   3 chr3_109251034     AOna    C    T        0      0        2 
   3 chr3_109251034     ASom    C    T        0      0        2 
   3 chr3_109251034     HCab    C    T        1      2        2 
   3 chr3_109251034     HPrz    C    T        1      2        2 
   3 chr3_109251034     ZBoe    C    T        0      0        2 
   3 chr3_109251034     ZGre    C    T        0      0        2 
   3 chr3_109251034     ZHar    C    T        0      0        2 
   3 chr3_109251034   Sample    C    T        0      0        2 
   3 chr3_109255372     AAsi    C    A        0      0        2 
   3 chr3_109255372     AKia    C    A        0      0        2 
   3 chr3_109255372     AOna    C    A        0      0        2 
   3 chr3_109255372     ASom    C    A        0      0        2 
   3 chr3_109255372     HCab    C    A      0.5      1        2 
   3 chr3_109255372     HPrz    C    A        0      0        2 
   3 chr3_109255372     ZBoe    C    A        0      0        2 
   3 chr3_109255372     ZGre    C    A        0      0        2 
   3 chr3_109255372     ZHar    C    A        0      0        2 
   3 chr3_109255372   Sample    C    A        0      0        2 
   3 chr3_109256205     AAsi    C    G        0      0        2 
   3 chr3_109256205     AKia    C    G        0      0        2 
   3 chr3_109256205     AOna    C    G        0      0        2 
   3 chr3_109256205     ASom    C    G        0      0        2 
   3 chr3_109256205     HCab    C    G        1      2        2 
   3 chr3_109256205     HPrz    C    G        1      2        2 
   3 chr3_109256205     ZBoe    C    G        0      0        2 
   3 chr3_109256205     ZGre    C    G        0      0        2 
   3 chr3_109256205     ZHar    C    G        0      0        2 
   3 chr3_109256205   Sample    C    G        0      0        2 
   3 chr3_109256886     AAsi    A    G        0      0        2 
   3 chr3_109256886     AKia    A    G        0      0        2 
   3 chr3_109256886     AOna    A    G      0.5      1        2 
   3 chr3_109256886     ASom    A    G        0      0        2 
   3 chr3_109256886     HCab    A    G        0      0        2 
   3 chr3_109256886     HPrz    A    G        0      0        2 
   3 chr3_109256886     ZBoe    A    G        0      0        2 
   3 chr3_109256886     ZGre    A    G        0      0        2 
   3 chr3_109256886     ZHar    A    G        0      0        2 
   3 chr3_109256886   Sample    A    G        0      0        2 
   3 chr3_109258426     AAsi    G    T        0      0        2 
   3 chr3_109258426     AKia    G    T        0      0        2 
   3 chr3_109258426     AOna    G    T        0      0        2 
   3 chr3_109258426     ASom    G    T        0      0        2 
   3 chr3_109258426     HCab    G    T        0      0        2 
   3 chr3_109258426     HPrz    G    T        0      0        2 
   3 chr3_109258426     ZBoe    G    T        0      0        2 
   3 chr3_109258426     ZGre    G    T        1      2        2 
   3 chr3_109258426     ZHar    G    T        0      0        2 
   3 chr3_109258426   Sample    G    T        0      0        2 
   3 chr3_109259143     AAsi    T    C        0      0        2 
   3 chr3_109259143     AKia    T    C        0      0        2 
   3 chr3_109259143     AOna    T    C      0.5      1        2 
   3 chr3_109259143     ASom    T    C        0      0        2 
   3 chr3_109259143     HCab    T    C        0      0        2 
   3 chr3_109259143     HPrz    T    C        0      0        2 
   3 chr3_109259143     ZBoe    T    C        0      0        2 
   3 chr3_109259143     ZGre    T    C        0      0        2 
   3 chr3_109259143     ZHar    T    C        0      0        2 
   3 chr3_109259143   Sample    T    C        0      0        2 
   3 chr3_109262295     AAsi    T    C        0      0        2 
   3 chr3_109262295     AKia    T    C        0      0        2 
   3 chr3_109262295     AOna    T    C        0      0        2 
   3 chr3_109262295     ASom    T    C        0      0        2 
   3 chr3_109262295     HCab    T    C        1      2        2 
   3 chr3_109262295     HPrz    T    C        1      2        2 
   3 chr3_109262295     ZBoe    T    C        0      0        2 
   3 chr3_109262295     ZGre    T    C        0      0        2 
   3 chr3_109262295     ZHar    T    C        0      0        2 
   3 chr3_109262295   Sample    T    C        0      0        2 
   3 chr3_109263676     AAsi    T    G      0.5      1        2 
   3 chr3_109263676     AKia    T    G        0      0        2 
   3 chr3_109263676     AOna    T    G        0      0        2 
   3 chr3_109263676     ASom    T    G        0      0        2 
   3 chr3_109263676     HCab    T    G        0      0        2 
   3 chr3_109263676     HPrz    T    G        0      0        2 
   3 chr3_109263676     ZBoe    T    G        0      0        2 
   3 chr3_109263676     ZGre    T    G        0      0        2 
   3 chr3_109263676     ZHar    T    G        0      0        2 
   3 chr3_109263676   Sample    T    G        1      2        2 
   3 chr3_109276258     AAsi    T    C        0      0        2 
   3 chr3_109276258     AKia    T    C      0.5      1        2 
   3 chr3_109276258     AOna    T    C        0      0        2 
   3 chr3_109276258     ASom    T    C        0      0        2 
   3 chr3_109276258     HCab    T    C        0      0        2 
   3 chr3_109276258     HPrz    T    C        0      0        2 
   3 chr3_109276258     ZBoe    T    C        0      0        2 
   3 chr3_109276258     ZGre    T    C        0      0        2 
   3 chr3_109276258     ZHar    T    C        0      0        2 
   3 chr3_109276258   Sample    T    C        0      0        2 
   3 chr3_109276314     AAsi    T    C        0      0        2 
   3 chr3_109276314     AKia    T    C        0      0        2 
   3 chr3_109276314     AOna    T    C        0      0        2 
   3 chr3_109276314     ASom    T    C        0      0        2 
   3 chr3_109276314     HCab    T    C        0      0        2 
   3 chr3_109276314     HPrz    T    C        0      0        2 
   3 chr3_109276314     ZBoe    T    C      0.5      1        2 
   3 chr3_109276314     ZGre    T    C        0      0        2 
   3 chr3_109276314     ZHar    T    C        0      0        2 
   3 chr3_109276314   Sample    T    C        0      0        2 
   3 chr3_109279755     AAsi    A    T        0      0        2 
   3 chr3_109279755     AKia    A    T        0      0        2 
   3 chr3_109279755     AOna    A    T        0      0        2 
   3 chr3_109279755     ASom    A    T        0      0        2 
   3 chr3_109279755     HCab    A    T      0.5      1        2 
   3 chr3_109279755     HPrz    A    T        0      0        2 
   3 chr3_109279755     ZBoe    A    T        0      0        2 
   3 chr3_109279755     ZGre    A    T        0      0        2 
   3 chr3_109279755     ZHar    A    T        0      0        2 
   3 chr3_109279755   Sample    A    T        0      0        2 
   3 chr3_109294882     AAsi    A    T        0      0        2 
   3 chr3_109294882     AKia    A    T      0.5      1        2 
   3 chr3_109294882     AOna    A    T        1      2        2 
   3 chr3_109294882     ASom    A    T        0      0        2 
   3 chr3_109294882     HCab    A    T        0      0        2 
   3 chr3_109294882     HPrz    A    T        0      0        2 
   3 chr3_109294882     ZBoe    A    T        0      0        2 
   3 chr3_109294882     ZGre    A    T        0      0        2 
   3 chr3_109294882     ZHar    A    T        0      0        2 
   3 chr3_109294882   Sample    A    T        0      0        2 
   3 chr3_109305615     AAsi    A    G        0      0        2 
   3 chr3_109305615     AKia    A    G        0      0        2 
   3 chr3_109305615     AOna    A    G        0      0        2 
   3 chr3_109305615     ASom    A    G        0      0        2 
   3 chr3_109305615     HCab    A    G      0.5      1        2 
   3 chr3_109305615     HPrz    A    G        0      0        2 
   3 chr3_109305615     ZBoe    A    G        0      0        2 
   3 chr3_109305615     ZGre    A    G        0      0        2 
   3 chr3_109305615     ZHar    A    G        0      0        2 
   3 chr3_109305615   Sample    A    G        0      0        2 
   3 chr3_109306458     AAsi    G    A        1      2        2 
   3 chr3_109306458     AKia    G    A        0      0        2 
   3 chr3_109306458     AOna    G    A        0      0        2 
   3 chr3_109306458     ASom    G    A        1      2        2 
   3 chr3_109306458     HCab    G    A        0      0        2 
   3 chr3_109306458     HPrz    G    A        0      0        2 
   3 chr3_109306458     ZBoe    G    A        0      0        2 
   3 chr3_109306458     ZGre    G    A        0      0        2 
   3 chr3_109306458     ZHar    G    A        0      0        2 
   3 chr3_109306458   Sample    G    A        1      2        2 
   3 chr3_109307775     AAsi    A    T        0      0        2 
   3 chr3_109307775     AKia    A    T        0      0        2 
   3 chr3_109307775     AOna    A    T        0      0        2 
   3 chr3_109307775     ASom    A    T        0      0        2 
   3 chr3_109307775     HCab    A    T        0      0        2 
   3 chr3_109307775     HPrz    A    T        0      0        2 
   3 chr3_109307775     ZBoe    A    T      0.5      1        2 
   3 chr3_109307775     ZGre    A    T        0      0        2 
   3 chr3_109307775     ZHar    A    T        0      0        2 
   3 chr3_109307775   Sample    A    T        0      0        2 
   3 chr3_109309294     AAsi    T    C        0      0        2 
   3 chr3_109309294     AKia    T    C        0      0        2 
   3 chr3_109309294     AOna    T    C        0      0        2 
   3 chr3_109309294     ASom    T    C        0      0        2 
   3 chr3_109309294     HCab    T    C        1      2        2 
   3 chr3_109309294     HPrz    T    C      0.5      1        2 
   3 chr3_109309294     ZBoe    T    C        0      0        2 
   3 chr3_109309294     ZGre    T    C        0      0        2 
   3 chr3_109309294     ZHar    T    C        0      0        2 
   3 chr3_109309294   Sample    T    C        0      0        2 
   3 chr3_109313644     AAsi    T    C        1      2        2 
   3 chr3_109313644     AKia    T    C        0      0        2 
   3 chr3_109313644     AOna    T    C        0      0        2 
   3 chr3_109313644     ASom    T    C      0.5      1        2 
   3 chr3_109313644     HCab    T    C        0      0        2 
   3 chr3_109313644     HPrz    T    C        0      0        2 
   3 chr3_109313644     ZBoe    T    C        0      0        2 
   3 chr3_109313644     ZGre    T    C        0      0        2 
   3 chr3_109313644     ZHar    T    C        0      0        2 
   3 chr3_109313644   Sample    T    C        1      2        2 
   3 chr3_109315878     AAsi    G    C        0      0        2 
   3 chr3_109315878     AKia    G    C        0      0        2 
   3 chr3_109315878     AOna    G    C      0.5      1        2 
   3 chr3_109315878     ASom    G    C        0      0        2 
   3 chr3_109315878     HCab    G    C        0      0        2 
   3 chr3_109315878     HPrz    G    C        0      0        2 
   3 chr3_109315878     ZBoe    G    C        0      0        2 
   3 chr3_109315878     ZGre    G    C        0      0        2 
   3 chr3_109315878     ZHar    G    C        0      0        2 
   3 chr3_109315878   Sample    G    C        0      0        2 
   3 chr3_109315885     AAsi    T    C        0      0        2 
   3 chr3_109315885     AKia    T    C        0      0        2 
   3 chr3_109315885     AOna    T    C        0      0        2 
   3 chr3_109315885     ASom    T    C        0      0        2 
   3 chr3_109315885     HCab    T    C        1      2        2 
   3 chr3_109315885     HPrz    T    C        1      2        2 
   3 chr3_109315885     ZBoe    T    C        0      0        2 
   3 chr3_109315885     ZGre    T    C        0      0        2 
   3 chr3_109315885     ZHar    T    C        0      0        2 
   3 chr3_109315885   Sample    T    C        0      0        2 
   3 chr3_109316196     AAsi    G    A        0      0        2 
   3 chr3_109316196     AKia    G    A        0      0        2 
   3 chr3_109316196     AOna    G    A      0.5      1        2 
   3 chr3_109316196     ASom    G    A        0      0        2 
   3 chr3_109316196     HCab    G    A        0      0        2 
   3 chr3_109316196     HPrz    G    A        0      0        2 
   3 chr3_109316196     ZBoe    G    A        0      0        2 
   3 chr3_109316196     ZGre    G    A        0      0        2 
   3 chr3_109316196     ZHar    G    A        0      0        2 
   3 chr3_109316196   Sample    G    A        0      0        2 
   3 chr3_109322078     AAsi    G    A        0      0        2 
   3 chr3_109322078     AKia    G    A        0      0        2 
   3 chr3_109322078     AOna    G    A      0.5      1        2 
   3 chr3_109322078     ASom    G    A        0      0        2 
   3 chr3_109322078     HCab    G    A        0      0        2 
   3 chr3_109322078     HPrz    G    A        0      0        2 
   3 chr3_109322078     ZBoe    G    A        0      0        2 
   3 chr3_109322078     ZGre    G    A        0      0        2 
   3 chr3_109322078     ZHar    G    A        0      0        2 
   3 chr3_109322078   Sample    G    A        0      0        2 
   3 chr3_109331895     AAsi    A    C        0      0        2 
   3 chr3_109331895     AKia    A    C        0      0        2 
   3 chr3_109331895     AOna    A    C        0      0        2 
   3 chr3_109331895     ASom    A    C        0      0        2 
   3 chr3_109331895     HCab    A    C        0      0        2 
   3 chr3_109331895     HPrz    A    C        0      0        2 
   3 chr3_109331895     ZBoe    A    C        0      0        2 
   3 chr3_109331895     ZGre    A    C      0.5      1        2 
   3 chr3_109331895     ZHar    A    C        0      0        2 
   3 chr3_109331895   Sample    A    C        0      0        2 
   3 chr3_109332671     AAsi    T    C        1      2        2 
   3 chr3_109332671     AKia    T    C        0      0        2 
   3 chr3_109332671     AOna    T    C        0      0        2 
   3 chr3_109332671     ASom    T    C      0.5      1        2 
   3 chr3_109332671     HCab    T    C        0      0        2 
   3 chr3_109332671     HPrz    T    C        0      0        2 
   3 chr3_109332671     ZBoe    T    C        0      0        2 
   3 chr3_109332671     ZGre    T    C        0      0        2 
   3 chr3_109332671     ZHar    T    C        0      0        2 
   3 chr3_109332671   Sample    T    C        0      0        2 
   3 chr3_109348333     AAsi    A    G        0      0        2 
   3 chr3_109348333     AKia    A    G        0      0        2 
   3 chr3_109348333     AOna    A    G        0      0        2 
   3 chr3_109348333     ASom    A    G        0      0        2 
   3 chr3_109348333     HCab    A    G        0      0        2 
   3 chr3_109348333     HPrz    A    G      0.5      1        2 
   3 chr3_109348333     ZBoe    A    G        0      0        2 
   3 chr3_109348333     ZGre    A    G        0      0        2 
   3 chr3_109348333     ZHar    A    G        0      0        2 
   3 chr3_109348333   Sample    A    G        0      0        2 
   3 chr3_109357247     AAsi    C    T        0      0        2 
   3 chr3_109357247     AKia    C    T        0      0        2 
   3 chr3_109357247     AOna    C    T        0      0        2 
   3 chr3_109357247     ASom    C    T        0      0        2 
   3 chr3_109357247     HCab    C    T        1      2        2 
   3 chr3_109357247     HPrz    C    T        1      2        2 
   3 chr3_109357247     ZBoe    C    T        0      0        2 
   3 chr3_109357247     ZGre    C    T        0      0        2 
   3 chr3_109357247     ZHar    C    T        0      0        2 
   3 chr3_109357247   Sample    C    T        0      0        2 
   3 chr3_109360401     AAsi    A    G        0      0        2 
   3 chr3_109360401     AKia    A    G        0      0        2 
   3 chr3_109360401     AOna    A    G        0      0        2 
   3 chr3_109360401     ASom    A    G        0      0        2 
   3 chr3_109360401     HCab    A    G        0      0        2 
   3 chr3_109360401     HPrz    A    G        0      0        2 
   3 chr3_109360401     ZBoe    A    G        0      0        2 
   3 chr3_109360401     ZGre    A    G        1      2        2 
   3 chr3_109360401     ZHar    A    G        0      0        2 
   3 chr3_109360401   Sample    A    G        0      0        2 
   3 chr3_109368049     AAsi    G    T        0      0        2 
   3 chr3_109368049     AKia    G    T        0      0        2 
   3 chr3_109368049     AOna    G    T        0      0        2 
   3 chr3_109368049     ASom    G    T        0      0        2 
   3 chr3_109368049     HCab    G    T        0      0        2 
   3 chr3_109368049     HPrz    G    T        0      0        2 
   3 chr3_109368049     ZBoe    G    T      0.5      1        2 
   3 chr3_109368049     ZGre    G    T        0      0        2 
   3 chr3_109368049     ZHar    G    T        0      0        2 
   3 chr3_109368049   Sample    G    T        0      0        2 
   3 chr3_109376247     AAsi    C    A        0      0        2 
   3 chr3_109376247     AKia    C    A        0      0        2 
   3 chr3_109376247     AOna    C    A        0      0        2 
   3 chr3_109376247     ASom    C    A        0      0        2 
   3 chr3_109376247     HCab    C    A        0      0        2 
   3 chr3_109376247     HPrz    C    A        0      0        2 
   3 chr3_109376247     ZBoe    C    A      0.5      1        2 
   3 chr3_109376247     ZGre    C    A        0      0        2 
   3 chr3_109376247     ZHar    C    A        0      0        2 
   3 chr3_109376247   Sample    C    A        0      0        2 
   3 chr3_109378066     AAsi    T    C        0      0        2 
   3 chr3_109378066     AKia    T    C        0      0        2 
   3 chr3_109378066     AOna    T    C        0      0        2 
   3 chr3_109378066     ASom    T    C        0      0        2 
   3 chr3_109378066     HCab    T    C        1      2        2 
   3 chr3_109378066     HPrz    T    C        1      2        2 
   3 chr3_109378066     ZBoe    T    C        0      0        2 
   3 chr3_109378066     ZGre    T    C        0      0        2 
   3 chr3_109378066     ZHar    T    C        0      0        2 
   3 chr3_109378066   Sample    T    C        0      0        2 
   3 chr3_109388703     AAsi    G    C        0      0        2 
   3 chr3_109388703     AKia    G    C        0      0        2 
   3 chr3_109388703     AOna    G    C        0      0        2 
   3 chr3_109388703     ASom    G    C        0      0        2 
   3 chr3_109388703     HCab    G    C        0      0        2 
   3 chr3_109388703     HPrz    G    C        0      0        2 
   3 chr3_109388703     ZBoe    G    C        0      0        2 
   3 chr3_109388703     ZGre    G    C        0      0        2 
   3 chr3_109388703     ZHar    G    C        1      2        2 
   3 chr3_109388703   Sample    G    C        0      0        2 
   3 chr3_109391260     AAsi    C    G        0      0        2 
   3 chr3_109391260     AKia    C    G        0      0        2 
   3 chr3_109391260     AOna    C    G        0      0        2 
   3 chr3_109391260     ASom    C    G        0      0        2 
   3 chr3_109391260     HCab    C    G        1      2        2 
   3 chr3_109391260     HPrz    C    G        1      2        2 
   3 chr3_109391260     ZBoe    C    G        0      0        2 
   3 chr3_109391260     ZGre    C    G        0      0        2 
   3 chr3_109391260     ZHar    C    G        0      0        2 
   3 chr3_109391260   Sample    C    G        0      0        2 
   3 chr3_109392396     AAsi    C    A        0      0        2 
   3 chr3_109392396     AKia    C    A      0.5      1        2 
   3 chr3_109392396     AOna    C    A        0      0        2 
   3 chr3_109392396     ASom    C    A        0      0        2 
   3 chr3_109392396     HCab    C    A        0      0        2 
   3 chr3_109392396     HPrz    C    A        0      0        2 
   3 chr3_109392396     ZBoe    C    A        0      0        2 
   3 chr3_109392396     ZGre    C    A        0      0        2 
   3 chr3_109392396     ZHar    C    A        0      0        2 
   3 chr3_109392396   Sample    C    A        0      0        2 
   3 chr3_109394104     AAsi    A    G        0      0        2 
   3 chr3_109394104     AKia    A    G        0      0        2 
   3 chr3_109394104     AOna    A    G        0      0        2 
   3 chr3_109394104     ASom    A    G        0      0        2 
   3 chr3_109394104     HCab    A    G        0      0        2 
   3 chr3_109394104     HPrz    A    G        0      0        2 
   3 chr3_109394104     ZBoe    A    G        0      0        2 
   3 chr3_109394104     ZGre    A    G        1      2        2 
   3 chr3_109394104     ZHar    A    G        0      0        2 
   3 chr3_109394104   Sample    A    G        0      0        2 
   3 chr3_109398481     AAsi    C    T        1      2        2 
   3 chr3_109398481     AKia    C    T        0      0        2 
   3 chr3_109398481     AOna    C    T        0      0        2 
   3 chr3_109398481     ASom    C    T        1      2        2 
   3 chr3_109398481     HCab    C    T        0      0        2 
   3 chr3_109398481     HPrz    C    T        0      0        2 
   3 chr3_109398481     ZBoe    C    T        0      0        2 
   3 chr3_109398481     ZGre    C    T        0      0        2 
   3 chr3_109398481     ZHar    C    T        0      0        2 
   3 chr3_109398481   Sample    C    T        1      2        2 
   3 chr3_109402558     AAsi    A    G        0      0        2 
   3 chr3_109402558     AKia    A    G        0      0        2 
   3 chr3_109402558     AOna    A    G        0      0        2 
   3 chr3_109402558     ASom    A    G        0      0        2 
   3 chr3_109402558     HCab    A    G        1      2        2 
   3 chr3_109402558     HPrz    A    G        1      2        2 
   3 chr3_109402558     ZBoe    A    G        0      0        2 
   3 chr3_109402558     ZGre    A    G        0      0        2 
   3 chr3_109402558     ZHar    A    G        0      0        2 
   3 chr3_109402558   Sample    A    G        0      0        2 
   3 chr3_109413380     AAsi    A    C        0      0        2 
   3 chr3_109413380     AKia    A    C        0      0        2 
   3 chr3_109413380     AOna    A    C        0      0        2 
   3 chr3_109413380     ASom    A    C        0      0        2 
   3 chr3_109413380     HCab    A    C        1      2        2 
   3 chr3_109413380     HPrz    A    C        1      2        2 
   3 chr3_109413380     ZBoe    A    C        0      0        2 
   3 chr3_109413380     ZGre    A    C        0      0        2 
   3 chr3_109413380     ZHar    A    C        0      0        2 
   3 chr3_109413380   Sample    A    C        0      0        2 
   3 chr3_109419088     AAsi    T    A        0      0        2 
   3 chr3_109419088     AKia    T    A        0      0        2 
   3 chr3_109419088     AOna    T    A        0      0        2 
   3 chr3_109419088     ASom    T    A        0      0        2 
   3 chr3_109419088     HCab    T    A        0      0        2 
   3 chr3_109419088     HPrz    T    A        0      0        2 
   3 chr3_109419088     ZBoe    T    A        1      2        2 
   3 chr3_109419088     ZGre    T    A        0      0        2 
   3 chr3_109419088     ZHar    T    A        0      0        2 
   3 chr3_109419088   Sample    T    A        0      0        2 
   3 chr3_109429040     AAsi    G    T        0      0        2 
   3 chr3_109429040     AKia    G    T        0      0        2 
   3 chr3_109429040     AOna    G    T        0      0        2 
   3 chr3_109429040     ASom    G    T        0      0        2 
   3 chr3_109429040     HCab    G    T        0      0        2 
   3 chr3_109429040     HPrz    G    T        0      0        2 
   3 chr3_109429040     ZBoe    G    T        0      0        2 
   3 chr3_109429040     ZGre    G    T        1      2        2 
   3 chr3_109429040     ZHar    G    T        0      0        2 
   3 chr3_109429040   Sample    G    T        0      0        2 
   3 chr3_109431852     AAsi    C    T        0      0        2 
   3 chr3_109431852     AKia    C    T        0      0        2 
   3 chr3_109431852     AOna    C    T        0      0        2 
   3 chr3_109431852     ASom    C    T        0      0        2 
   3 chr3_109431852     HCab    C    T        1      2        2 
   3 chr3_109431852     HPrz    C    T        1      2        2 
   3 chr3_109431852     ZBoe    C    T        0      0        2 
   3 chr3_109431852     ZGre    C    T        0      0        2 
   3 chr3_109431852     ZHar    C    T        0      0        2 
   3 chr3_109431852   Sample    C    T        0      0        2 
   3 chr3_109432106     AAsi    G    A        0      0        2 
   3 chr3_109432106     AKia    G    A        0      0        2 
   3 chr3_109432106     AOna    G    A        0      0        2 
   3 chr3_109432106     ASom    G    A        0      0        2 
   3 chr3_109432106     HCab    G    A      0.5      1        2 
   3 chr3_109432106     HPrz    G    A        0      0        2 
   3 chr3_109432106     ZBoe    G    A      0.5      1        2 
   3 chr3_109432106     ZGre    G    A        0      0        2 
   3 chr3_109432106     ZHar    G    A        0      0        2 
   3 chr3_109432106   Sample    G    A        0      0        2 
   3 chr3_109437120     AAsi    G    A        0      0        2 
   3 chr3_109437120     AKia    G    A        0      0        2 
   3 chr3_109437120     AOna    G    A        0      0        2 
   3 chr3_109437120     ASom    G    A        1      2        2 
   3 chr3_109437120     HCab    G    A        0      0        2 
   3 chr3_109437120     HPrz    G    A        0      0        2 
   3 chr3_109437120     ZBoe    G    A        0      0        2 
   3 chr3_109437120     ZGre    G    A        0      0        2 
   3 chr3_109437120     ZHar    G    A        0      0        2 
   3 chr3_109437120   Sample    G    A        0      0        2 
   3 chr3_109444049     AAsi    A    C        0      0        2 
   3 chr3_109444049     AKia    A    C        0      0        2 
   3 chr3_109444049     AOna    A    C      0.5      1        2 
   3 chr3_109444049     ASom    A    C        0      0        2 
   3 chr3_109444049     HCab    A    C        0      0        2 
   3 chr3_109444049     HPrz    A    C        0      0        2 
   3 chr3_109444049     ZBoe    A    C        0      0        2 
   3 chr3_109444049     ZGre    A    C        0      0        2 
   3 chr3_109444049     ZHar    A    C        0      0        2 
   3 chr3_109444049   Sample    A    C        0      0        2 
   3 chr3_109447617     AAsi    G    T        0      0        2 
   3 chr3_109447617     AKia    G    T      0.5      1        2 
   3 chr3_109447617     AOna    G    T        0      0        2 
   3 chr3_109447617     ASom    G    T        0      0        2 
   3 chr3_109447617     HCab    G    T        0      0        2 
   3 chr3_109447617     HPrz    G    T        0      0        2 
   3 chr3_109447617     ZBoe    G    T        0      0        2 
   3 chr3_109447617     ZGre    G    T        0      0        2 
   3 chr3_109447617     ZHar    G    T        0      0        2 
   3 chr3_109447617   Sample    G    T        0      0        2 
   3 chr3_109449387     AAsi    C    A        0      0        2 
   3 chr3_109449387     AKia    C    A      0.5      1        2 
   3 chr3_109449387     AOna    C    A        0      0        2 
   3 chr3_109449387     ASom    C    A        0      0        2 
   3 chr3_109449387     HCab    C    A        0      0        2 
   3 chr3_109449387     HPrz    C    A        0      0        2 
   3 chr3_109449387     ZBoe    C    A        0      0        2 
   3 chr3_109449387     ZGre    C    A        0      0        2 
   3 chr3_109449387     ZHar    C    A        0      0        2 
   3 chr3_109449387   Sample    C    A        0      0        2 
   3 chr3_109451955     AAsi    C    G        0      0        2 
   3 chr3_109451955     AKia    C    G        0      0        2 
   3 chr3_109451955     AOna    C    G        0      0        2 
   3 chr3_109451955     ASom    C    G        0      0        2 
   3 chr3_109451955     HCab    C    G        0      0        2 
   3 chr3_109451955     HPrz    C    G        0      0        2 
   3 chr3_109451955     ZBoe    C    G        0      0        2 
   3 chr3_109451955     ZGre    C    G        0      0        2 
   3 chr3_109451955     ZHar    C    G      0.5      1        2 
   3 chr3_109451955   Sample    C    G        0      0        2 
   3 chr3_109454144     AAsi    T    C        0      0        2 
   3 chr3_109454144     AKia    T    C        0      0        2 
   3 chr3_109454144     AOna    T    C        0      0        2 
   3 chr3_109454144     ASom    T    C        0      0        2 
   3 chr3_109454144     HCab    T    C        0      0        2 
   3 chr3_109454144     HPrz    T    C        0      0        2 
   3 chr3_109454144     ZBoe    T    C      0.5      1        2 
   3 chr3_109454144     ZGre    T    C        0      0        2 
   3 chr3_109454144     ZHar    T    C        0      0        2 
   3 chr3_109454144   Sample    T    C        0      0        2 
   3 chr3_109461239     AAsi    C    G        0      0        2 
   3 chr3_109461239     AKia    C    G        0      0        2 
   3 chr3_109461239     AOna    C    G        0      0        2 
   3 chr3_109461239     ASom    C    G        0      0        2 
   3 chr3_109461239     HCab    C    G        1      2        2 
   3 chr3_109461239     HPrz    C    G        1      2        2 
   3 chr3_109461239     ZBoe    C    G        0      0        2 
   3 chr3_109461239     ZGre    C    G        0      0        2 
   3 chr3_109461239     ZHar    C    G        0      0        2 
   3 chr3_109461239   Sample    C    G        0      0        2 
   3 chr3_109467128     AAsi    A    G        0      0        2 
   3 chr3_109467128     AKia    A    G        0      0        2 
   3 chr3_109467128     AOna    A    G        0      0        2 
   3 chr3_109467128     ASom    A    G        0      0        2 
   3 chr3_109467128     HCab    A    G        0      0        2 
   3 chr3_109467128     HPrz    A    G        0      0        2 
   3 chr3_109467128     ZBoe    A    G        0      0        2 
   3 chr3_109467128     ZGre    A    G        0      0        2 
   3 chr3_109467128     ZHar    A    G        1      2        2 
   3 chr3_109467128   Sample    A    G        0      0        2 
   3 chr3_109471685     AAsi    C    T        0      0        2 
   3 chr3_109471685     AKia    C    T        0      0        2 
   3 chr3_109471685     AOna    C    T        0      0        2 
   3 chr3_109471685     ASom    C    T        0      0        2 
   3 chr3_109471685     HCab    C    T        1      2        2 
   3 chr3_109471685     HPrz    C    T        1      2        2 
   3 chr3_109471685     ZBoe    C    T        0      0        2 
   3 chr3_109471685     ZGre    C    T        0      0        2 
   3 chr3_109471685     ZHar    C    T        0      0        2 
   3 chr3_109471685   Sample    C    T        0      0        2 
   3 chr3_109480697     AAsi    A    G        0      0        2 
   3 chr3_109480697     AKia    A    G        0      0        2 
   3 chr3_109480697     AOna    A    G        0      0        2 
   3 chr3_109480697     ASom    A    G        0      0        2 
   3 chr3_109480697     HCab    A    G        0      0        2 
   3 chr3_109480697     HPrz    A    G        0      0        2 
   3 chr3_109480697     ZBoe    A    G      0.5      1        2 
   3 chr3_109480697     ZGre    A    G        0      0        2 
   3 chr3_109480697     ZHar    A    G        0      0        2 
   3 chr3_109480697   Sample    A    G        0      0        2 
   3 chr3_109487129     AAsi    G    A        0      0        2 
   3 chr3_109487129     AKia    G    A        0      0        2 
   3 chr3_109487129     AOna    G    A        0      0        2 
   3 chr3_109487129     ASom    G    A        0      0        2 
   3 chr3_109487129     HCab    G    A        1      2        2 
   3 chr3_109487129     HPrz    G    A        1      2        2 
   3 chr3_109487129     ZBoe    G    A        0      0        2 
   3 chr3_109487129     ZGre    G    A        0      0        2 
   3 chr3_109487129     ZHar    G    A        0      0        2 
   3 chr3_109487129   Sample    G    A        0      0        2 
   3 chr3_109487163     AAsi    C    T        0      0        2 
   3 chr3_109487163     AKia    C    T        0      0        2 
   3 chr3_109487163     AOna    C    T      0.5      1        2 
   3 chr3_109487163     ASom    C    T        0      0        2 
   3 chr3_109487163     HCab    C    T        0      0        2 
   3 chr3_109487163     HPrz    C    T        0      0        2 
   3 chr3_109487163     ZBoe    C    T        0      0        2 
   3 chr3_109487163     ZGre    C    T        0      0        2 
   3 chr3_109487163     ZHar    C    T        0      0        2 
   3 chr3_109487163   Sample    C    T        0      0        2 
   3 chr3_109489195     AAsi    G    A        0      0        2 
   3 chr3_109489195     AKia    G    A        0      0        2 
   3 chr3_109489195     AOna    G    A        0      0        2 
   3 chr3_109489195     ASom    G    A        0      0        2 
   3 chr3_109489195     HCab    G    A        0      0        2 
   3 chr3_109489195     HPrz    G    A        0      0        2 
   3 chr3_109489195     ZBoe    G    A        0      0        2 
   3 chr3_109489195     ZGre    G    A        0      0        2 
   3 chr3_109489195     ZHar    G    A      0.5      1        2 
   3 chr3_109489195   Sample    G    A        0      0        2 
   3 chr3_109493051     AAsi    G    A      0.5      1        2 
   3 chr3_109493051     AKia    G    A        0      0        2 
   3 chr3_109493051     AOna    G    A        0      0        2 
   3 chr3_109493051     ASom    G    A        0      0        2 
   3 chr3_109493051     HCab    G    A        0      0        2 
   3 chr3_109493051     HPrz    G    A        0      0        2 
   3 chr3_109493051     ZBoe    G    A        0      0        2 
   3 chr3_109493051     ZGre    G    A        0      0        2 
   3 chr3_109493051     ZHar    G    A        0      0        2 
   3 chr3_109493051   Sample    G    A        0      0        2 
   3 chr3_109496282     AAsi    A    T        0      0        2 
   3 chr3_109496282     AKia    A    T        1      2        2 
   3 chr3_109496282     AOna    A    T      0.5      1        2 
   3 chr3_109496282     ASom    A    T        0      0        2 
   3 chr3_109496282     HCab    A    T        0      0        2 
   3 chr3_109496282     HPrz    A    T        0      0        2 
   3 chr3_109496282     ZBoe    A    T        0      0        2 
   3 chr3_109496282     ZGre    A    T        0      0        2 
   3 chr3_109496282     ZHar    A    T        0      0        2 
   3 chr3_109496282   Sample    A    T        0      0        2 
   3 chr3_109498395     AAsi    T    C        0      0        2 
   3 chr3_109498395     AKia    T    C        0      0        2 
   3 chr3_109498395     AOna    T    C        0      0        2 
   3 chr3_109498395     ASom    T    C        0      0        2 
   3 chr3_109498395     HCab    T    C        0      0        2 
   3 chr3_109498395     HPrz    T    C        0      0        2 
   3 chr3_109498395     ZBoe    T    C        0      0        2 
   3 chr3_109498395     ZGre    T    C        0      0        2 
   3 chr3_109498395     ZHar    T    C      0.5      1        2 
   3 chr3_109498395   Sample    T    C        0      0        2 
   3 chr3_109512474     AAsi    G    A        0      0        2 
   3 chr3_109512474     AKia    G    A        0      0        2 
   3 chr3_109512474     AOna    G    A        0      0        2 
   3 chr3_109512474     ASom    G    A        0      0        2 
   3 chr3_109512474     HCab    G    A        1      2        2 
   3 chr3_109512474     HPrz    G    A        1      2        2 
   3 chr3_109512474     ZBoe    G    A        0      0        2 
   3 chr3_109512474     ZGre    G    A        0      0        2 
   3 chr3_109512474     ZHar    G    A        0      0        2 
   3 chr3_109512474   Sample    G    A        0      0        2 
   3 chr3_109526406     AAsi    C    T        0      0        2 
   3 chr3_109526406     AKia    C    T        0      0        2 
   3 chr3_109526406     AOna    C    T      0.5      1        2 
   3 chr3_109526406     ASom    C    T        0      0        2 
   3 chr3_109526406     HCab    C    T        0      0        2 
   3 chr3_109526406     HPrz    C    T        0      0        2 
   3 chr3_109526406     ZBoe    C    T        0      0        2 
   3 chr3_109526406     ZGre    C    T        0      0        2 
   3 chr3_109526406     ZHar    C    T        0      0        2 
   3 chr3_109526406   Sample    C    T        0      0        2 
   3 chr3_109532745     AAsi    A    C        0      0        2 
   3 chr3_109532745     AKia    A    C        1      2        2 
   3 chr3_109532745     AOna    A    C        1      2        2 
   3 chr3_109532745     ASom    A    C        0      0        2 
   3 chr3_109532745     HCab    A    C        0      0        2 
   3 chr3_109532745     HPrz    A    C        0      0        2 
   3 chr3_109532745     ZBoe    A    C        0      0        2 
   3 chr3_109532745     ZGre    A    C        0      0        2 
   3 chr3_109532745     ZHar    A    C        0      0        2 
   3 chr3_109532745   Sample    A    C        0      0        2 
   3 chr3_109535697     AAsi    G    A        0      0        2 
   3 chr3_109535697     AKia    G    A        0      0        2 
   3 chr3_109535697     AOna    G    A        0      0        2 
   3 chr3_109535697     ASom    G    A        0      0        2 
   3 chr3_109535697     HCab    G    A        1      2        2 
   3 chr3_109535697     HPrz    G    A        1      2        2 
   3 chr3_109535697     ZBoe    G    A        0      0        2 
   3 chr3_109535697     ZGre    G    A        0      0        2 
   3 chr3_109535697     ZHar    G    A        0      0        2 
   3 chr3_109535697   Sample    G    A        0      0        2 
   3 chr3_109542896     AAsi    A    G        0      0        2 
   3 chr3_109542896     AKia    A    G        0      0        2 
   3 chr3_109542896     AOna    A    G        0      0        2 
   3 chr3_109542896     ASom    A    G        0      0        2 
   3 chr3_109542896     HCab    A    G        1      2        2 
   3 chr3_109542896     HPrz    A    G        1      2        2 
   3 chr3_109542896     ZBoe    A    G        0      0        2 
   3 chr3_109542896     ZGre    A    G        0      0        2 
   3 chr3_109542896     ZHar    A    G        0      0        2 
   3 chr3_109542896   Sample    A    G        0      0        2 
   3 chr3_109544040     AAsi    A    G        0      0        2 
   3 chr3_109544040     AKia    A    G        0      0        2 
   3 chr3_109544040     AOna    A    G        0      0        2 
   3 chr3_109544040     ASom    A    G        1      2        2 
   3 chr3_109544040     HCab    A    G        0      0        2 
   3 chr3_109544040     HPrz    A    G        0      0        2 
   3 chr3_109544040     ZBoe    A    G        0      0        2 
   3 chr3_109544040     ZGre    A    G        0      0        2 
   3 chr3_109544040     ZHar    A    G        0      0        2 
   3 chr3_109544040   Sample    A    G        0      0        2 
   3 chr3_109559993     AAsi    C    G        0      0        2 
   3 chr3_109559993     AKia    C    G        0      0        2 
   3 chr3_109559993     AOna    C    G        0      0        2 
   3 chr3_109559993     ASom    C    G        0      0        2 
   3 chr3_109559993     HCab    C    G        1      2        2 
   3 chr3_109559993     HPrz    C    G        1      2        2 
   3 chr3_109559993     ZBoe    C    G        0      0        2 
   3 chr3_109559993     ZGre    C    G        0      0        2 
   3 chr3_109559993     ZHar    C    G        0      0        2 
   3 chr3_109559993   Sample    C    G        0      0        2 
   3 chr3_109585328     AAsi    G    A        0      0        2 
   3 chr3_109585328     AKia    G    A        0      0        2 
   3 chr3_109585328     AOna    G    A        0      0        2 
   3 chr3_109585328     ASom    G    A        0      0        2 
   3 chr3_109585328     HCab    G    A        0      0        2 
   3 chr3_109585328     HPrz    G    A        0      0        2 
   3 chr3_109585328     ZBoe    G    A        0      0        2 
   3 chr3_109585328     ZGre    G    A        0      0        2 
   3 chr3_109585328     ZHar    G    A        1      2        2 
   3 chr3_109585328   Sample    G    A        0      0        2 
   3 chr3_109587553     AAsi    A    G        0      0        2 
   3 chr3_109587553     AKia    A    G        0      0        2 
   3 chr3_109587553     AOna    A    G        0      0        2 
   3 chr3_109587553     ASom    A    G        0      0        2 
   3 chr3_109587553     HCab    A    G        0      0        2 
   3 chr3_109587553     HPrz    A    G        0      0        2 
   3 chr3_109587553     ZBoe    A    G      0.5      1        2 
   3 chr3_109587553     ZGre    A    G        0      0        2 
   3 chr3_109587553     ZHar    A    G        0      0        2 
   3 chr3_109587553   Sample    A    G        0      0        2 
   3 chr3_109587967     AAsi    G    A        0      0        2 
   3 chr3_109587967     AKia    G    A        0      0        2 
   3 chr3_109587967     AOna    G    A        0      0        2 
   3 chr3_109587967     ASom    G    A        0      0        2 
   3 chr3_109587967     HCab    G    A        1      2        2 
   3 chr3_109587967     HPrz    G    A        1      2        2 
   3 chr3_109587967     ZBoe    G    A        0      0        2 
   3 chr3_109587967     ZGre    G    A        0      0        2 
   3 chr3_109587967     ZHar    G    A        0      0        2 
   3 chr3_109587967   Sample    G    A        0      0        2 
   3 chr3_109588321     AAsi    A    G        0      0        2 
   3 chr3_109588321     AKia    A    G        0      0        2 
   3 chr3_109588321     AOna    A    G        0      0        2 
   3 chr3_109588321     ASom    A    G        0      0        2 
   3 chr3_109588321     HCab    A    G        1      2        2 
   3 chr3_109588321     HPrz    A    G        1      2        2 
   3 chr3_109588321     ZBoe    A    G        0      0        2 
   3 chr3_109588321     ZGre    A    G        0      0        2 
   3 chr3_109588321     ZHar    A    G        0      0        2 
   3 chr3_109588321   Sample    A    G        0      0        2 
   3 chr3_109596366     AAsi    T    C        0      0        2 
   3 chr3_109596366     AKia    T    C        0      0        2 
   3 chr3_109596366     AOna    T    C        0      0        2 
   3 chr3_109596366     ASom    T    C        0      0        2 
   3 chr3_109596366     HCab    T    C        0      0        2 
   3 chr3_109596366     HPrz    T    C        0      0        2 
   3 chr3_109596366     ZBoe    T    C        1      2        2 
   3 chr3_109596366     ZGre    T    C        1      2        2 
   3 chr3_109596366     ZHar    T    C        1      2        2 
   3 chr3_109596366   Sample    T    C        0      0        2 
   3 chr3_109605496     AAsi    T    C        0      0        2 
   3 chr3_109605496     AKia    T    C        0      0        2 
   3 chr3_109605496     AOna    T    C        0      0        2 
   3 chr3_109605496     ASom    T    C        0      0        2 
   3 chr3_109605496     HCab    T    C        0      0        2 
   3 chr3_109605496     HPrz    T    C        0      0        2 
   3 chr3_109605496     ZBoe    T    C        0      0        2 
   3 chr3_109605496     ZGre    T    C        0      0        2 
   3 chr3_109605496     ZHar    T    C        1      2        2 
   3 chr3_109605496   Sample    T    C        0      0        2 
   3 chr3_109606801     AAsi    T    C        0      0        2 
   3 chr3_109606801     AKia    T    C        0      0        2 
   3 chr3_109606801     AOna    T    C        0      0        2 
   3 chr3_109606801     ASom    T    C        0      0        2 
   3 chr3_109606801     HCab    T    C        0      0        2 
   3 chr3_109606801     HPrz    T    C        0      0        2 
   3 chr3_109606801     ZBoe    T    C        0      0        2 
   3 chr3_109606801     ZGre    T    C        0      0        2 
   3 chr3_109606801     ZHar    T    C      0.5      1        2 
   3 chr3_109606801   Sample    T    C        0      0        2 
   3 chr3_109607254     AAsi    T    A        0      0        2 
   3 chr3_109607254     AKia    T    A        0      0        2 
   3 chr3_109607254     AOna    T    A        0      0        2 
   3 chr3_109607254     ASom    T    A        0      0        2 
   3 chr3_109607254     HCab    T    A        0      0        2 
   3 chr3_109607254     HPrz    T    A        0      0        2 
   3 chr3_109607254     ZBoe    T    A        0      0        2 
   3 chr3_109607254     ZGre    T    A      0.5      1        2 
   3 chr3_109607254     ZHar    T    A        0      0        2 
   3 chr3_109607254   Sample    T    A        0      0        2 
   3 chr3_109622255     AAsi    C    A        0      0        2 
   3 chr3_109622255     AKia    C    A        0      0        2 
   3 chr3_109622255     AOna    C    A        0      0        2 
   3 chr3_109622255     ASom    C    A        0      0        2 
   3 chr3_109622255     HCab    C    A        1      2        2 
   3 chr3_109622255     HPrz    C    A        1      2        2 
   3 chr3_109622255     ZBoe    C    A        0      0        2 
   3 chr3_109622255     ZGre    C    A        0      0        2 
   3 chr3_109622255     ZHar    C    A        0      0        2 
   3 chr3_109622255   Sample    C    A        0      0        2 
   3 chr3_109622658     AAsi    C    T        0      0        2 
   3 chr3_109622658     AKia    C    T        0      0        2 
   3 chr3_109622658     AOna    C    T        0      0        2 
   3 chr3_109622658     ASom    C    T        0      0        2 
   3 chr3_109622658     HCab    C    T        0      0        2 
   3 chr3_109622658     HPrz    C    T        0      0        2 
   3 chr3_109622658     ZBoe    C    T      0.5      1        2 
   3 chr3_109622658     ZGre    C    T        0      0        2 
   3 chr3_109622658     ZHar    C    T        0      0        2 
   3 chr3_109622658   Sample    C    T        0      0        2 
   3 chr3_109626098     AAsi    C    T        0      0        2 
   3 chr3_109626098     AKia    C    T        0      0        2 
   3 chr3_109626098     AOna    C    T        0      0        2 
   3 chr3_109626098     ASom    C    T        0      0        2 
   3 chr3_109626098     HCab    C    T        1      2        2 
   3 chr3_109626098     HPrz    C    T        1      2        2 
   3 chr3_109626098     ZBoe    C    T        0      0        2 
   3 chr3_109626098     ZGre    C    T        0      0        2 
   3 chr3_109626098     ZHar    C    T        0      0        2 
   3 chr3_109626098   Sample    C    T        0      0        2 
   3 chr3_109629908     AAsi    A    G        0      0        2 
   3 chr3_109629908     AKia    A    G        1      2        2 
   3 chr3_109629908     AOna    A    G        1      2        2 
   3 chr3_109629908     ASom    A    G        0      0        2 
   3 chr3_109629908     HCab    A    G        0      0        2 
   3 chr3_109629908     HPrz    A    G        0      0        2 
   3 chr3_109629908     ZBoe    A    G        0      0        2 
   3 chr3_109629908     ZGre    A    G        0      0        2 
   3 chr3_109629908     ZHar    A    G        0      0        2 
   3 chr3_109629908   Sample    A    G        0      0        2 
   3 chr3_109630634     AAsi    G    A        0      0        2 
   3 chr3_109630634     AKia    G    A        0      0        2 
   3 chr3_109630634     AOna    G    A        0      0        2 
   3 chr3_109630634     ASom    G    A        0      0        2 
   3 chr3_109630634     HCab    G    A        1      2        2 
   3 chr3_109630634     HPrz    G    A        1      2        2 
   3 chr3_109630634     ZBoe    G    A        0      0        2 
   3 chr3_109630634     ZGre    G    A        0      0        2 
   3 chr3_109630634     ZHar    G    A        0      0        2 
   3 chr3_109630634   Sample    G    A        0      0        2 
   3 chr3_109636488     AAsi    T    C        0      0        2 
   3 chr3_109636488     AKia    T    C        0      0        2 
   3 chr3_109636488     AOna    T    C      0.5      1        2 
   3 chr3_109636488     ASom    T    C        0      0        2 
   3 chr3_109636488     HCab    T    C        0      0        2 
   3 chr3_109636488     HPrz    T    C        0      0        2 
   3 chr3_109636488     ZBoe    T    C        0      0        2 
   3 chr3_109636488     ZGre    T    C        0      0        2 
   3 chr3_109636488     ZHar    T    C        0      0        2 
   3 chr3_109636488   Sample    T    C        0      0        2 
   3 chr3_109639852     AAsi    C    A        0      0        2 
   3 chr3_109639852     AKia    C    A        1      2        2 
   3 chr3_109639852     AOna    C    A      0.5      1        2 
   3 chr3_109639852     ASom    C    A        0      0        2 
   3 chr3_109639852     HCab    C    A        0      0        2 
   3 chr3_109639852     HPrz    C    A        0      0        2 
   3 chr3_109639852     ZBoe    C    A        0      0        2 
   3 chr3_109639852     ZGre    C    A        0      0        2 
   3 chr3_109639852     ZHar    C    A        0      0        2 
   3 chr3_109639852   Sample    C    A        0      0        2 
   3 chr3_109641857     AAsi    C    G        0      0        2 
   3 chr3_109641857     AKia    C    G        1      2        2 
   3 chr3_109641857     AOna    C    G      0.5      1        2 
   3 chr3_109641857     ASom    C    G        0      0        2 
   3 chr3_109641857     HCab    C    G        0      0        2 
   3 chr3_109641857     HPrz    C    G        0      0        2 
   3 chr3_109641857     ZBoe    C    G        0      0        2 
   3 chr3_109641857     ZGre    C    G        0      0        2 
   3 chr3_109641857     ZHar    C    G        0      0        2 
   3 chr3_109641857   Sample    C    G        0      0        2 
   3 chr3_109653046     AAsi    C    A        0      0        2 
   3 chr3_109653046     AKia    C    A        1      2        2 
   3 chr3_109653046     AOna    C    A        0      0        2 
   3 chr3_109653046     ASom    C    A        0      0        2 
   3 chr3_109653046     HCab    C    A        0      0        2 
   3 chr3_109653046     HPrz    C    A        0      0        2 
   3 chr3_109653046     ZBoe    C    A        0      0        2 
   3 chr3_109653046     ZGre    C    A        0      0        2 
   3 chr3_109653046     ZHar    C    A        0      0        2 
   3 chr3_109653046   Sample    C    A        0      0        2 
   3 chr3_109655800     AAsi    C    T        0      0        2 
   3 chr3_109655800     AKia    C    T        0      0        2 
   3 chr3_109655800     AOna    C    T        0      0        2 
   3 chr3_109655800     ASom    C    T        0      0        2 
   3 chr3_109655800     HCab    C    T        0      0        2 
   3 chr3_109655800     HPrz    C    T        0      0        2 
   3 chr3_109655800     ZBoe    C    T      0.5      1        2 
   3 chr3_109655800     ZGre    C    T        0      0        2 
   3 chr3_109655800     ZHar    C    T        0      0        2 
   3 chr3_109655800   Sample    C    T        0      0        2 
   3 chr3_109657587     AAsi    G    C        0      0        2 
   3 chr3_109657587     AKia    G    C        0      0        2 
   3 chr3_109657587     AOna    G    C        0      0        2 
   3 chr3_109657587     ASom    G    C        0      0        2 
   3 chr3_109657587     HCab    G    C        0      0        2 
   3 chr3_109657587     HPrz    G    C      0.5      1        2 
   3 chr3_109657587     ZBoe    G    C        0      0        2 
   3 chr3_109657587     ZGre    G    C        0      0        2 
   3 chr3_109657587     ZHar    G    C        0      0        2 
   3 chr3_109657587   Sample    G    C        0      0        2 
   3 chr3_109658609     AAsi    T    C        0      0        2 
   3 chr3_109658609     AKia    T    C        0      0        2 
   3 chr3_109658609     AOna    T    C        0      0        2 
   3 chr3_109658609     ASom    T    C        0      0        2 
   3 chr3_109658609     HCab    T    C      0.5      1        2 
   3 chr3_109658609     HPrz    T    C      0.5      1        2 
   3 chr3_109658609     ZBoe    T    C        0      0        2 
   3 chr3_109658609     ZGre    T    C        0      0        2 
   3 chr3_109658609     ZHar    T    C        0      0        2 
   3 chr3_109658609   Sample    T    C        0      0        2 
   3 chr3_109661045     AAsi    T    G        0      0        2 
   3 chr3_109661045     AKia    T    G        0      0        2 
   3 chr3_109661045     AOna    T    G      0.5      1        2 
   3 chr3_109661045     ASom    T    G        0      0        2 
   3 chr3_109661045     HCab    T    G        0      0        2 
   3 chr3_109661045     HPrz    T    G        0      0        2 
   3 chr3_109661045     ZBoe    T    G        0      0        2 
   3 chr3_109661045     ZGre    T    G        0      0        2 
   3 chr3_109661045     ZHar    T    G        0      0        2 
   3 chr3_109661045   Sample    T    G        0      0        2 
   3 chr3_109663485     AAsi    C    T        0      0        2 
   3 chr3_109663485     AKia    C    T        0      0        2 
   3 chr3_109663485     AOna    C    T        0      0        2 
   3 chr3_109663485     ASom    C    T        0      0        2 
   3 chr3_109663485     HCab    C    T        1      2        2 
   3 chr3_109663485     HPrz    C    T        1      2        2 
   3 chr3_109663485     ZBoe    C    T        0      0        2 
   3 chr3_109663485     ZGre    C    T        0      0        2 
   3 chr3_109663485     ZHar    C    T        0      0        2 
   3 chr3_109663485   Sample    C    T        0      0        2 
   3 chr3_109664485     AAsi    T    C      0.5      1        2 
   3 chr3_109664485     AKia    T    C        0      0        2 
   3 chr3_109664485     AOna    T    C        0      0        2 
   3 chr3_109664485     ASom    T    C        0      0        2 
   3 chr3_109664485     HCab    T    C        0      0        2 
   3 chr3_109664485     HPrz    T    C        0      0        2 
   3 chr3_109664485     ZBoe    T    C        0      0        2 
   3 chr3_109664485     ZGre    T    C        0      0        2 
   3 chr3_109664485     ZHar    T    C        0      0        2 
   3 chr3_109664485   Sample    T    C        0      0        2 
   3 chr3_109665696     AAsi    T    G        0      0        2 
   3 chr3_109665696     AKia    T    G        0      0        2 
   3 chr3_109665696     AOna    T    G        0      0        2 
   3 chr3_109665696     ASom    T    G        0      0        2 
   3 chr3_109665696     HCab    T    G        0      0        2 
   3 chr3_109665696     HPrz    T    G        0      0        2 
   3 chr3_109665696     ZBoe    T    G        0      0        2 
   3 chr3_109665696     ZGre    T    G        0      0        2 
   3 chr3_109665696     ZHar    T    G      0.5      1        2 
   3 chr3_109665696   Sample    T    G        0      0        2 
   3 chr3_109668067     AAsi    G    A      0.5      1        2 
   3 chr3_109668067     AKia    G    A        0      0        2 
   3 chr3_109668067     AOna    G    A        0      0        2 
   3 chr3_109668067     ASom    G    A        0      0        2 
   3 chr3_109668067     HCab    G    A        0      0        2 
   3 chr3_109668067     HPrz    G    A        0      0        2 
   3 chr3_109668067     ZBoe    G    A        0      0        2 
   3 chr3_109668067     ZGre    G    A        0      0        2 
   3 chr3_109668067     ZHar    G    A        0      0        2 
   3 chr3_109668067   Sample    G    A        0      0        2 
   3 chr3_109670058     AAsi    A    G        0      0        2 
   3 chr3_109670058     AKia    A    G        0      0        2 
   3 chr3_109670058     AOna    A    G        0      0        2 
   3 chr3_109670058     ASom    A    G        0      0        2 
   3 chr3_109670058     HCab    A    G        0      0        2 
   3 chr3_109670058     HPrz    A    G        0      0        2 
   3 chr3_109670058     ZBoe    A    G        0      0        2 
   3 chr3_109670058     ZGre    A    G        0      0        2 
   3 chr3_109670058     ZHar    A    G        1      2        2 
   3 chr3_109670058   Sample    A    G        0      0        2 
   3 chr3_109670913     AAsi    G    A        0      0        2 
   3 chr3_109670913     AKia    G    A        0      0        2 
   3 chr3_109670913     AOna    G    A        0      0        2 
   3 chr3_109670913     ASom    G    A        0      0        2 
   3 chr3_109670913     HCab    G    A        1      2        2 
   3 chr3_109670913     HPrz    G    A        1      2        2 
   3 chr3_109670913     ZBoe    G    A        0      0        2 
   3 chr3_109670913     ZGre    G    A        0      0        2 
   3 chr3_109670913     ZHar    G    A        0      0        2 
   3 chr3_109670913   Sample    G    A        0      0        2 
   3 chr3_109672927     AAsi    C    G        0      0        2 
   3 chr3_109672927     AKia    C    G      0.5      1        2 
   3 chr3_109672927     AOna    C    G        0      0        2 
   3 chr3_109672927     ASom    C    G        0      0        2 
   3 chr3_109672927     HCab    C    G        0      0        2 
   3 chr3_109672927     HPrz    C    G        0      0        2 
   3 chr3_109672927     ZBoe    C    G        0      0        2 
   3 chr3_109672927     ZGre    C    G        0      0        2 
   3 chr3_109672927     ZHar    C    G        0      0        2 
   3 chr3_109672927   Sample    C    G        0      0        2 
   3 chr3_109679627     AAsi    C    A        0      0        2 
   3 chr3_109679627     AKia    C    A        0      0        2 
   3 chr3_109679627     AOna    C    A        0      0        2 
   3 chr3_109679627     ASom    C    A        0      0        2 
   3 chr3_109679627     HCab    C    A        1      2        2 
   3 chr3_109679627     HPrz    C    A        1      2        2 
   3 chr3_109679627     ZBoe    C    A        0      0        2 
   3 chr3_109679627     ZGre    C    A        0      0        2 
   3 chr3_109679627     ZHar    C    A        0      0        2 
   3 chr3_109679627   Sample    C    A        0      0        2 
   3 chr3_109682879     AAsi    T    C        0      0        2 
   3 chr3_109682879     AKia    T    C        0      0        2 
   3 chr3_109682879     AOna    T    C        0      0        2 
   3 chr3_109682879     ASom    T    C        0      0        2 
   3 chr3_109682879     HCab    T    C        1      2        2 
   3 chr3_109682879     HPrz    T    C        1      2        2 
   3 chr3_109682879     ZBoe    T    C        0      0        2 
   3 chr3_109682879     ZGre    T    C        0      0        2 
   3 chr3_109682879     ZHar    T    C        0      0        2 
   3 chr3_109682879   Sample    T    C        0      0        2 
   3 chr3_109684652     AAsi    G    T        0      0        2 
   3 chr3_109684652     AKia    G    T        0      0        2 
   3 chr3_109684652     AOna    G    T        0      0        2 
   3 chr3_109684652     ASom    G    T        0      0        2 
   3 chr3_109684652     HCab    G    T        0      0        2 
   3 chr3_109684652     HPrz    G    T        0      0        2 
   3 chr3_109684652     ZBoe    G    T      0.5      1        2 
   3 chr3_109684652     ZGre    G    T        0      0        2 
   3 chr3_109684652     ZHar    G    T        0      0        2 
   3 chr3_109684652   Sample    G    T        0      0        2 
   3 chr3_109692587     AAsi    C    G        0      0        2 
   3 chr3_109692587     AKia    C    G        0      0        2 
   3 chr3_109692587     AOna    C    G        0      0        2 
   3 chr3_109692587     ASom    C    G        0      0        2 
   3 chr3_109692587     HCab    C    G        1      2        2 
   3 chr3_109692587     HPrz    C    G        1      2        2 
   3 chr3_109692587     ZBoe    C    G        0      0        2 
   3 chr3_109692587     ZGre    C    G        0      0        2 
   3 chr3_109692587     ZHar    C    G        0      0        2 
   3 chr3_109692587   Sample    C    G        0      0        2 
   3 chr3_109693916     AAsi    A    C        0      0        2 
   3 chr3_109693916     AKia    A    C        0      0        2 
   3 chr3_109693916     AOna    A    C        0      0        2 
   3 chr3_109693916     ASom    A    C        0      0        2 
   3 chr3_109693916     HCab    A    C        0      0        2 
   3 chr3_109693916     HPrz    A    C        0      0        2 
   3 chr3_109693916     ZBoe    A    C        0      0        2 
   3 chr3_109693916     ZGre    A    C        0      0        2 
   3 chr3_109693916     ZHar    A    C      0.5      1        2 
   3 chr3_109693916   Sample    A    C        0      0        2 
   3 chr3_109703289     AAsi    T    C        0      0        2 
   3 chr3_109703289     AKia    T    C        0      0        2 
   3 chr3_109703289     AOna    T    C      0.5      1        2 
   3 chr3_109703289     ASom    T    C        0      0        2 
   3 chr3_109703289     HCab    T    C        0      0        2 
   3 chr3_109703289     HPrz    T    C        0      0        2 
   3 chr3_109703289     ZBoe    T    C        0      0        2 
   3 chr3_109703289     ZGre    T    C        0      0        2 
   3 chr3_109703289     ZHar    T    C        0      0        2 
   3 chr3_109703289   Sample    T    C        0      0        2 
   3 chr3_109704951     AAsi    A    G        0      0        2 
   3 chr3_109704951     AKia    A    G        0      0        2 
   3 chr3_109704951     AOna    A    G        0      0        2 
   3 chr3_109704951     ASom    A    G        0      0        2 
   3 chr3_109704951     HCab    A    G        0      0        2 
   3 chr3_109704951     HPrz    A    G        0      0        2 
   3 chr3_109704951     ZBoe    A    G        0      0        2 
   3 chr3_109704951     ZGre    A    G      0.5      1        2 
   3 chr3_109704951     ZHar    A    G        0      0        2 
   3 chr3_109704951   Sample    A    G        0      0        2 
   3 chr3_109708203     AAsi    T    C        0      0        2 
   3 chr3_109708203     AKia    T    C        0      0        2 
   3 chr3_109708203     AOna    T    C        0      0        2 
   3 chr3_109708203     ASom    T    C        0      0        2 
   3 chr3_109708203     HCab    T    C        0      0        2 
   3 chr3_109708203     HPrz    T    C        0      0        2 
   3 chr3_109708203     ZBoe    T    C        0      0        2 
   3 chr3_109708203     ZGre    T    C      0.5      1        2 
   3 chr3_109708203     ZHar    T    C        0      0        2 
   3 chr3_109708203   Sample    T    C        0      0        2 
   3 chr3_109710595     AAsi    G    A        0      0        2 
   3 chr3_109710595     AKia    G    A      0.5      1        2 
   3 chr3_109710595     AOna    G    A        0      0        2 
   3 chr3_109710595     ASom    G    A        0      0        2 
   3 chr3_109710595     HCab    G    A        0      0        2 
   3 chr3_109710595     HPrz    G    A        0      0        2 
   3 chr3_109710595     ZBoe    G    A        0      0        2 
   3 chr3_109710595     ZGre    G    A        0      0        2 
   3 chr3_109710595     ZHar    G    A        0      0        2 
   3 chr3_109710595   Sample    G    A        0      0        2 
   3 chr3_109713770     AAsi    A    G        0      0        2 
   3 chr3_109713770     AKia    A    G      0.5      1        2 
   3 chr3_109713770     AOna    A    G        0      0        2 
   3 chr3_109713770     ASom    A    G        0      0        2 
   3 chr3_109713770     HCab    A    G        0      0        2 
   3 chr3_109713770     HPrz    A    G        0      0        2 
   3 chr3_109713770     ZBoe    A    G        0      0        2 
   3 chr3_109713770     ZGre    A    G        0      0        2 
   3 chr3_109713770     ZHar    A    G        0      0        2 
   3 chr3_109713770   Sample    A    G        0      0        2 
   3 chr3_109715450     AAsi    A    G        0      0        2 
   3 chr3_109715450     AKia    A    G        0      0        2 
   3 chr3_109715450     AOna    A    G        1      2        2 
   3 chr3_109715450     ASom    A    G        0      0        2 
   3 chr3_109715450     HCab    A    G        0      0        2 
   3 chr3_109715450     HPrz    A    G        0      0        2 
   3 chr3_109715450     ZBoe    A    G        0      0        2 
   3 chr3_109715450     ZGre    A    G        0      0        2 
   3 chr3_109715450     ZHar    A    G        0      0        2 
   3 chr3_109715450   Sample    A    G        0      0        2 
   3 chr3_109718869     AAsi    T    C        0      0        2 
   3 chr3_109718869     AKia    T    C        1      2        2 
   3 chr3_109718869     AOna    T    C        0      0        2 
   3 chr3_109718869     ASom    T    C        0      0        2 
   3 chr3_109718869     HCab    T    C        0      0        2 
   3 chr3_109718869     HPrz    T    C        0      0        2 
   3 chr3_109718869     ZBoe    T    C        0      0        2 
   3 chr3_109718869     ZGre    T    C        0      0        2 
   3 chr3_109718869     ZHar    T    C        0      0        2 
   3 chr3_109718869   Sample    T    C        0      0        2 
   3 chr3_109719621     AAsi    A    C        0      0        2 
   3 chr3_109719621     AKia    A    C        0      0        2 
   3 chr3_109719621     AOna    A    C      0.5      1        2 
   3 chr3_109719621     ASom    A    C        0      0        2 
   3 chr3_109719621     HCab    A    C        0      0        2 
   3 chr3_109719621     HPrz    A    C        0      0        2 
   3 chr3_109719621     ZBoe    A    C        0      0        2 
   3 chr3_109719621     ZGre    A    C        0      0        2 
   3 chr3_109719621     ZHar    A    C        0      0        2 
   3 chr3_109719621   Sample    A    C        0      0        2 
   3 chr3_109724989     AAsi    A    G        0      0        2 
   3 chr3_109724989     AKia    A    G        0      0        2 
   3 chr3_109724989     AOna    A    G        0      0        2 
   3 chr3_109724989     ASom    A    G        0      0        2 
   3 chr3_109724989     HCab    A    G        0      0        2 
   3 chr3_109724989     HPrz    A    G        0      0        2 
   3 chr3_109724989     ZBoe    A    G        0      0        2 
   3 chr3_109724989     ZGre    A    G        0      0        2 
   3 chr3_109724989     ZHar    A    G      0.5      1        2 
   3 chr3_109724989   Sample    A    G        0      0        2 
   3 chr3_109725140     AAsi    A    G        0      0        2 
   3 chr3_109725140     AKia    A    G      0.5      1        2 
   3 chr3_109725140     AOna    A    G        0      0        2 
   3 chr3_109725140     ASom    A    G        0      0        2 
   3 chr3_109725140     HCab    A    G        0      0        2 
   3 chr3_109725140     HPrz    A    G        0      0        2 
   3 chr3_109725140     ZBoe    A    G        0      0        2 
   3 chr3_109725140     ZGre    A    G        0      0        2 
   3 chr3_109725140     ZHar    A    G        0      0        2 
   3 chr3_109725140   Sample    A    G        0      0        2 
   3 chr3_109728934     AAsi    A    G        0      0        2 
   3 chr3_109728934     AKia    A    G        0      0        2 
   3 chr3_109728934     AOna    A    G        0      0        2 
   3 chr3_109728934     ASom    A    G        0      0        2 
   3 chr3_109728934     HCab    A    G        0      0        2 
   3 chr3_109728934     HPrz    A    G        0      0        2 
   3 chr3_109728934     ZBoe    A    G        1      2        2 
   3 chr3_109728934     ZGre    A    G        1      2        2 
   3 chr3_109728934     ZHar    A    G        1      2        2 
   3 chr3_109728934   Sample    A    G        0      0        2 
   3 chr3_109728938     AAsi    C    T        1      2        2 
   3 chr3_109728938     AKia    C    T        0      0        2 
   3 chr3_109728938     AOna    C    T        0      0        2 
   3 chr3_109728938     ASom    C    T        0      0        2 
   3 chr3_109728938     HCab    C    T        0      0        2 
   3 chr3_109728938     HPrz    C    T        0      0        2 
   3 chr3_109728938     ZBoe    C    T        0      0        2 
   3 chr3_109728938     ZGre    C    T        0      0        2 
   3 chr3_109728938     ZHar    C    T        0      0        2 
   3 chr3_109728938   Sample    C    T        1      2        2 
   3 chr3_109728973     AAsi    A    G        0      0        2 
   3 chr3_109728973     AKia    A    G      0.5      1        2 
   3 chr3_109728973     AOna    A    G        0      0        2 
   3 chr3_109728973     ASom    A    G        0      0        2 
   3 chr3_109728973     HCab    A    G        0      0        2 
   3 chr3_109728973     HPrz    A    G        0      0        2 
   3 chr3_109728973     ZBoe    A    G        0      0        2 
   3 chr3_109728973     ZGre    A    G        0      0        2 
   3 chr3_109728973     ZHar    A    G        0      0        2 
   3 chr3_109728973   Sample    A    G        0      0        2 
   3 chr3_109734461     AAsi    T    C        0      0        2 
   3 chr3_109734461     AKia    T    C        0      0        2 
   3 chr3_109734461     AOna    T    C        0      0        2 
   3 chr3_109734461     ASom    T    C        0      0        2 
   3 chr3_109734461     HCab    T    C        1      2        2 
   3 chr3_109734461     HPrz    T    C        1      2        2 
   3 chr3_109734461     ZBoe    T    C        0      0        2 
   3 chr3_109734461     ZGre    T    C        0      0        2 
   3 chr3_109734461     ZHar    T    C        0      0        2 
   3 chr3_109734461   Sample    T    C        0      0        2 
   3 chr3_109749898     AAsi    C    G        0      0        2 
   3 chr3_109749898     AKia    C    G        1      2        2 
   3 chr3_109749898     AOna    C    G        0      0        2 
   3 chr3_109749898     ASom    C    G        0      0        2 
   3 chr3_109749898     HCab    C    G        0      0        2 
   3 chr3_109749898     HPrz    C    G        0      0        2 
   3 chr3_109749898     ZBoe    C    G        0      0        2 
   3 chr3_109749898     ZGre    C    G        0      0        2 
   3 chr3_109749898     ZHar    C    G        0      0        2 
   3 chr3_109749898   Sample    C    G        0      0        2 
   3 chr3_109760483     AAsi    T    A        0      0        2 
   3 chr3_109760483     AKia    T    A        0      0        2 
   3 chr3_109760483     AOna    T    A        0      0        2 
   3 chr3_109760483     ASom    T    A        0      0        2 
   3 chr3_109760483     HCab    T    A        0      0        2 
   3 chr3_109760483     HPrz    T    A      0.5      1        2 
   3 chr3_109760483     ZBoe    T    A        0      0        2 
   3 chr3_109760483     ZGre    T    A        0      0        2 
   3 chr3_109760483     ZHar    T    A        0      0        2 
   3 chr3_109760483   Sample    T    A        0      0        2 
   3 chr3_109760879     AAsi    C    T        0      0        2 
   3 chr3_109760879     AKia    C    T        0      0        2 
   3 chr3_109760879     AOna    C    T        0      0        2 
   3 chr3_109760879     ASom    C    T        0      0        2 
   3 chr3_109760879     HCab    C    T        1      2        2 
   3 chr3_109760879     HPrz    C    T        1      2        2 
   3 chr3_109760879     ZBoe    C    T        0      0        2 
   3 chr3_109760879     ZGre    C    T        0      0        2 
   3 chr3_109760879     ZHar    C    T        0      0        2 
   3 chr3_109760879   Sample    C    T        0      0        2 
   3 chr3_109767617     AAsi    G    A        0      0        2 
   3 chr3_109767617     AKia    G    A        0      0        2 
   3 chr3_109767617     AOna    G    A        0      0        2 
   3 chr3_109767617     ASom    G    A        0      0        2 
   3 chr3_109767617     HCab    G    A        0      0        2 
   3 chr3_109767617     HPrz    G    A        0      0        2 
   3 chr3_109767617     ZBoe    G    A        0      0        2 
   3 chr3_109767617     ZGre    G    A        0      0        2 
   3 chr3_109767617     ZHar    G    A      0.5      1        2 
   3 chr3_109767617   Sample    G    A        0      0        2 
   3 chr3_109768505     AAsi    G    C        0      0        2 
   3 chr3_109768505     AKia    G    C        0      0        2 
   3 chr3_109768505     AOna    G    C        0      0        2 
   3 chr3_109768505     ASom    G    C        0      0        2 
   3 chr3_109768505     HCab    G    C        1      2        2 
   3 chr3_109768505     HPrz    G    C        1      2        2 
   3 chr3_109768505     ZBoe    G    C        0      0        2 
   3 chr3_109768505     ZGre    G    C        0      0        2 
   3 chr3_109768505     ZHar    G    C        0      0        2 
   3 chr3_109768505   Sample    G    C        0      0        2 
   3 chr3_109771796     AAsi    C    T        1      2        2 
   3 chr3_109771796     AKia    C    T        1      2        2 
   3 chr3_109771796     AOna    C    T      0.5      1        2 
   3 chr3_109771796     ASom    C    T        1      2        2 
   3 chr3_109771796     HCab    C    T        0      0        2 
   3 chr3_109771796     HPrz    C    T        0      0        2 
   3 chr3_109771796     ZBoe    C    T        0      0        2 
   3 chr3_109771796     ZGre    C    T        0      0        2 
   3 chr3_109771796     ZHar    C    T        0      0        2 
   3 chr3_109771796   Sample    C    T        1      2        2 
   3 chr3_109787711     AAsi    G    A        0      0        2 
   3 chr3_109787711     AKia    G    A        0      0        2 
   3 chr3_109787711     AOna    G    A        0      0        2 
   3 chr3_109787711     ASom    G    A        0      0        2 
   3 chr3_109787711     HCab    G    A        0      0        2 
   3 chr3_109787711     HPrz    G    A        0      0        2 
   3 chr3_109787711     ZBoe    G    A        1      2        2 
   3 chr3_109787711     ZGre    G    A      0.5      1        2 
   3 chr3_109787711     ZHar    G    A        0      0        2 
   3 chr3_109787711   Sample    G    A        0      0        2 
   3 chr3_109788556     AAsi    A    C        0      0        2 
   3 chr3_109788556     AKia    A    C        0      0        2 
   3 chr3_109788556     AOna    A    C        0      0        2 
   3 chr3_109788556     ASom    A    C      0.5      1        2 
   3 chr3_109788556     HCab    A    C        0      0        2 
   3 chr3_109788556     HPrz    A    C        0      0        2 
   3 chr3_109788556     ZBoe    A    C        0      0        2 
   3 chr3_109788556     ZGre    A    C        0      0        2 
   3 chr3_109788556     ZHar    A    C        0      0        2 
   3 chr3_109788556   Sample    A    C        0      0        2 
   3 chr3_109791885     AAsi    A    C        0      0        2 
   3 chr3_109791885     AKia    A    C        0      0        2 
   3 chr3_109791885     AOna    A    C        0      0        2 
   3 chr3_109791885     ASom    A    C        0      0        2 
   3 chr3_109791885     HCab    A    C        0      0        2 
   3 chr3_109791885     HPrz    A    C        0      0        2 
   3 chr3_109791885     ZBoe    A    C        0      0        2 
   3 chr3_109791885     ZGre    A    C        0      0        2 
   3 chr3_109791885     ZHar    A    C        1      2        2 
   3 chr3_109791885   Sample    A    C        0      0        2 
   3 chr3_109793769     AAsi    G    C        0      0        2 
   3 chr3_109793769     AKia    G    C        0      0        2 
   3 chr3_109793769     AOna    G    C        0      0        2 
   3 chr3_109793769     ASom    G    C        0      0        2 
   3 chr3_109793769     HCab    G    C        0      0        2 
   3 chr3_109793769     HPrz    G    C        0      0        2 
   3 chr3_109793769     ZBoe    G    C        0      0        2 
   3 chr3_109793769     ZGre    G    C        1      2        2 
   3 chr3_109793769     ZHar    G    C        0      0        2 
   3 chr3_109793769   Sample    G    C        0      0        2 
   3 chr3_109799932     AAsi    A    G        0      0        2 
   3 chr3_109799932     AKia    A    G        0      0        2 
   3 chr3_109799932     AOna    A    G        0      0        2 
   3 chr3_109799932     ASom    A    G        0      0        2 
   3 chr3_109799932     HCab    A    G      0.5      1        2 
   3 chr3_109799932     HPrz    A    G        0      0        2 
   3 chr3_109799932     ZBoe    A    G        0      0        2 
   3 chr3_109799932     ZGre    A    G        0      0        2 
   3 chr3_109799932     ZHar    A    G        0      0        2 
   3 chr3_109799932   Sample    A    G        0      0        2 
   3 chr3_109800288     AAsi    G    A        0      0        2 
   3 chr3_109800288     AKia    G    A        0      0        2 
   3 chr3_109800288     AOna    G    A        0      0        2 
   3 chr3_109800288     ASom    G    A        0      0        2 
   3 chr3_109800288     HCab    G    A        1      2        2 
   3 chr3_109800288     HPrz    G    A        1      2        2 
   3 chr3_109800288     ZBoe    G    A        0      0        2 
   3 chr3_109800288     ZGre    G    A        0      0        2 
   3 chr3_109800288     ZHar    G    A        0      0        2 
   3 chr3_109800288   Sample    G    A        0      0        2 
   3 chr3_109803540     AAsi    C    T        0      0        2 
   3 chr3_109803540     AKia    C    T        0      0        2 
   3 chr3_109803540     AOna    C    T        0      0        2 
   3 chr3_109803540     ASom    C    T        0      0        2 
   3 chr3_109803540     HCab    C    T        0      0        2 
   3 chr3_109803540     HPrz    C    T        0      0        2 
   3 chr3_109803540     ZBoe    C    T        1      2        2 
   3 chr3_109803540     ZGre    C    T        0      0        2 
   3 chr3_109803540     ZHar    C    T        0      0        2 
   3 chr3_109803540   Sample    C    T        0      0        2 
   3 chr3_109812480     AAsi    T    C        0      0        2 
   3 chr3_109812480     AKia    T    C        0      0        2 
   3 chr3_109812480     AOna    T    C        0      0        2 
   3 chr3_109812480     ASom    T    C      0.5      1        2 
   3 chr3_109812480     HCab    T    C        0      0        2 
   3 chr3_109812480     HPrz    T    C        0      0        2 
   3 chr3_109812480     ZBoe    T    C        0      0        2 
   3 chr3_109812480     ZGre    T    C        0      0        2 
   3 chr3_109812480     ZHar    T    C        0      0        2 
   3 chr3_109812480   Sample    T    C        0      0        2 
   3 chr3_109813607     AAsi    A    T        0      0        2 
   3 chr3_109813607     AKia    A    T        0      0        2 
   3 chr3_109813607     AOna    A    T        0      0        2 
   3 chr3_109813607     ASom    A    T        0      0        2 
   3 chr3_109813607     HCab    A    T        0      0        2 
   3 chr3_109813607     HPrz    A    T        0      0        2 
   3 chr3_109813607     ZBoe    A    T      0.5      1        2 
   3 chr3_109813607     ZGre    A    T        0      0        2 
   3 chr3_109813607     ZHar    A    T        0      0        2 
   3 chr3_109813607   Sample    A    T        0      0        2 
   3 chr3_109820127     AAsi    G    A        0      0        2 
   3 chr3_109820127     AKia    G    A        0      0        2 
   3 chr3_109820127     AOna    G    A        0      0        2 
   3 chr3_109820127     ASom    G    A        0      0        2 
   3 chr3_109820127     HCab    G    A        1      2        2 
   3 chr3_109820127     HPrz    G    A        1      2        2 
   3 chr3_109820127     ZBoe    G    A        0      0        2 
   3 chr3_109820127     ZGre    G    A        0      0        2 
   3 chr3_109820127     ZHar    G    A        0      0        2 
   3 chr3_109820127   Sample    G    A        0      0        2 
   3 chr3_109820721     AAsi    G    A        0      0        2 
   3 chr3_109820721     AKia    G    A        1      2        2 
   3 chr3_109820721     AOna    G    A        0      0        2 
   3 chr3_109820721     ASom    G    A        0      0        2 
   3 chr3_109820721     HCab    G    A        0      0        2 
   3 chr3_109820721     HPrz    G    A        0      0        2 
   3 chr3_109820721     ZBoe    G    A        0      0        2 
   3 chr3_109820721     ZGre    G    A        0      0        2 
   3 chr3_109820721     ZHar    G    A        0      0        2 
   3 chr3_109820721   Sample    G    A        0      0        2 
   3 chr3_109826586     AAsi    A    G        0      0        2 
   3 chr3_109826586     AKia    A    G        0      0        2 
   3 chr3_109826586     AOna    A    G        0      0        2 
   3 chr3_109826586     ASom    A    G        0      0        2 
   3 chr3_109826586     HCab    A    G        0      0        2 
   3 chr3_109826586     HPrz    A    G        0      0        2 
   3 chr3_109826586     ZBoe    A    G        0      0        2 
   3 chr3_109826586     ZGre    A    G        0      0        2 
   3 chr3_109826586     ZHar    A    G      0.5      1        2 
   3 chr3_109826586   Sample    A    G        0      0        2 
   3 chr3_109826968     AAsi    A    G        0      0        2 
   3 chr3_109826968     AKia    A    G        0      0        2 
   3 chr3_109826968     AOna    A    G        0      0        2 
   3 chr3_109826968     ASom    A    G        0      0        2 
   3 chr3_109826968     HCab    A    G        1      2        2 
   3 chr3_109826968     HPrz    A    G        1      2        2 
   3 chr3_109826968     ZBoe    A    G        0      0        2 
   3 chr3_109826968     ZGre    A    G        0      0        2 
   3 chr3_109826968     ZHar    A    G        0      0        2 
   3 chr3_109826968   Sample    A    G        0      0        2 
   3 chr3_109828167     AAsi    G    A        0      0        2 
   3 chr3_109828167     AKia    G    A        0      0        2 
   3 chr3_109828167     AOna    G    A        0      0        2 
   3 chr3_109828167     ASom    G    A        0      0        2 
   3 chr3_109828167     HCab    G    A        1      2        2 
   3 chr3_109828167     HPrz    G    A        1      2        2 
   3 chr3_109828167     ZBoe    G    A        0      0        2 
   3 chr3_109828167     ZGre    G    A        0      0        2 
   3 chr3_109828167     ZHar    G    A        0      0        2 
   3 chr3_109828167   Sample    G    A        0      0        2 
   3 chr3_109835427     AAsi    G    A        0      0        2 
   3 chr3_109835427     AKia    G    A        0      0        2 
   3 chr3_109835427     AOna    G    A        0      0        2 
   3 chr3_109835427     ASom    G    A        0      0        2 
   3 chr3_109835427     HCab    G    A        1      2        2 
   3 chr3_109835427     HPrz    G    A        1      2        2 
   3 chr3_109835427     ZBoe    G    A        0      0        2 
   3 chr3_109835427     ZGre    G    A        0      0        2 
   3 chr3_109835427     ZHar    G    A        0      0        2 
   3 chr3_109835427   Sample    G    A        0      0        2 
   3 chr3_109836676     AAsi    A    G        0      0        2 
   3 chr3_109836676     AKia    A    G        0      0        2 
   3 chr3_109836676     AOna    A    G        0      0        2 
   3 chr3_109836676     ASom    A    G      0.5      1        2 
   3 chr3_109836676     HCab    A    G        0      0        2 
   3 chr3_109836676     HPrz    A    G        0      0        2 
   3 chr3_109836676     ZBoe    A    G        0      0        2 
   3 chr3_109836676     ZGre    A    G        0      0        2 
   3 chr3_109836676     ZHar    A    G        0      0        2 
   3 chr3_109836676   Sample    A    G        0      0        2 
   3 chr3_109838522     AAsi    T    C        0      0        2 
   3 chr3_109838522     AKia    T    C        0      0        2 
   3 chr3_109838522     AOna    T    C      0.5      1        2 
   3 chr3_109838522     ASom    T    C        0      0        2 
   3 chr3_109838522     HCab    T    C        0      0        2 
   3 chr3_109838522     HPrz    T    C        0      0        2 
   3 chr3_109838522     ZBoe    T    C        0      0        2 
   3 chr3_109838522     ZGre    T    C        0      0        2 
   3 chr3_109838522     ZHar    T    C        0      0        2 
   3 chr3_109838522   Sample    T    C        0      0        2 
   3 chr3_109840181     AAsi    C    T        0      0        2 
   3 chr3_109840181     AKia    C    T        0      0        2 
   3 chr3_109840181     AOna    C    T        0      0        2 
   3 chr3_109840181     ASom    C    T        0      0        2 
   3 chr3_109840181     HCab    C    T        0      0        2 
   3 chr3_109840181     HPrz    C    T        0      0        2 
   3 chr3_109840181     ZBoe    C    T        0      0        2 
   3 chr3_109840181     ZGre    C    T        0      0        2 
   3 chr3_109840181     ZHar    C    T      0.5      1        2 
   3 chr3_109840181   Sample    C    T        0      0        2 
   3 chr3_109840732     AAsi    T    C        0      0        2 
   3 chr3_109840732     AKia    T    C        0      0        2 
   3 chr3_109840732     AOna    T    C        0      0        2 
   3 chr3_109840732     ASom    T    C        0      0        2 
   3 chr3_109840732     HCab    T    C        0      0        2 
   3 chr3_109840732     HPrz    T    C        0      0        2 
   3 chr3_109840732     ZBoe    T    C      0.5      1        2 
   3 chr3_109840732     ZGre    T    C        0      0        2 
   3 chr3_109840732     ZHar    T    C        0      0        2 
   3 chr3_109840732   Sample    T    C        0      0        2 
   3 chr3_109842275     AAsi    G    T        0      0        2 
   3 chr3_109842275     AKia    G    T        0      0        2 
   3 chr3_109842275     AOna    G    T        0      0        2 
   3 chr3_109842275     ASom    G    T        0      0        2 
   3 chr3_109842275     HCab    G    T        0      0        2 
   3 chr3_109842275     HPrz    G    T        0      0        2 
   3 chr3_109842275     ZBoe    G    T        0      0        2 
   3 chr3_109842275     ZGre    G    T        0      0        2 
   3 chr3_109842275     ZHar    G    T        1      2        2 
   3 chr3_109842275   Sample    G    T        0      0        2 
   3 chr3_109846092     AAsi    C    A        0      0        2 
   3 chr3_109846092     AKia    C    A      0.5      1        2 
   3 chr3_109846092     AOna    C    A      0.5      1        2 
   3 chr3_109846092     ASom    C    A        0      0        2 
   3 chr3_109846092     HCab    C    A        0      0        2 
   3 chr3_109846092     HPrz    C    A        0      0        2 
   3 chr3_109846092     ZBoe    C    A        0      0        2 
   3 chr3_109846092     ZGre    C    A        0      0        2 
   3 chr3_109846092     ZHar    C    A        0      0        2 
   3 chr3_109846092   Sample    C    A        0      0        2 
   3 chr3_109847703     AAsi    T    C        0      0        2 
   3 chr3_109847703     AKia    T    C        0      0        2 
   3 chr3_109847703     AOna    T    C        0      0        2 
   3 chr3_109847703     ASom    T    C        0      0        2 
   3 chr3_109847703     HCab    T    C      0.5      1        2 
   3 chr3_109847703     HPrz    T    C        0      0        2 
   3 chr3_109847703     ZBoe    T    C        0      0        2 
   3 chr3_109847703     ZGre    T    C        0      0        2 
   3 chr3_109847703     ZHar    T    C        0      0        2 
   3 chr3_109847703   Sample    T    C        0      0        2 
   3 chr3_109853014     AAsi    C    T        0      0        2 
   3 chr3_109853014     AKia    C    T        0      0        2 
   3 chr3_109853014     AOna    C    T        0      0        2 
   3 chr3_109853014     ASom    C    T        0      0        2 
   3 chr3_109853014     HCab    C    T        1      2        2 
   3 chr3_109853014     HPrz    C    T        1      2        2 
   3 chr3_109853014     ZBoe    C    T        0      0        2 
   3 chr3_109853014     ZGre    C    T        0      0        2 
   3 chr3_109853014     ZHar    C    T        0      0        2 
   3 chr3_109853014   Sample    C    T        0      0        2 
   3 chr3_109855392     AAsi    C    T        0      0        2 
   3 chr3_109855392     AKia    C    T        0      0        2 
   3 chr3_109855392     AOna    C    T        0      0        2 
   3 chr3_109855392     ASom    C    T        0      0        2 
   3 chr3_109855392     HCab    C    T        0      0        2 
   3 chr3_109855392     HPrz    C    T        1      2        2 
   3 chr3_109855392     ZBoe    C    T        0      0        2 
   3 chr3_109855392     ZGre    C    T        0      0        2 
   3 chr3_109855392     ZHar    C    T        0      0        2 
   3 chr3_109855392   Sample    C    T        0      0        2 
   3 chr3_109857783     AAsi    G    A        0      0        2 
   3 chr3_109857783     AKia    G    A        0      0        2 
   3 chr3_109857783     AOna    G    A        0      0        2 
   3 chr3_109857783     ASom    G    A        0      0        2 
   3 chr3_109857783     HCab    G    A        0      0        2 
   3 chr3_109857783     HPrz    G    A        0      0        2 
   3 chr3_109857783     ZBoe    G    A      0.5      1        2 
   3 chr3_109857783     ZGre    G    A        0      0        2 
   3 chr3_109857783     ZHar    G    A        0      0        2 
   3 chr3_109857783   Sample    G    A        0      0        2 
   3 chr3_109861280     AAsi    C    A        0      0        2 
   3 chr3_109861280     AKia    C    A        0      0        2 
   3 chr3_109861280     AOna    C    A      0.5      1        2 
   3 chr3_109861280     ASom    C    A        0      0        2 
   3 chr3_109861280     HCab    C    A        0      0        2 
   3 chr3_109861280     HPrz    C    A        0      0        2 
   3 chr3_109861280     ZBoe    C    A        0      0        2 
   3 chr3_109861280     ZGre    C    A        0      0        2 
   3 chr3_109861280     ZHar    C    A        0      0        2 
   3 chr3_109861280   Sample    C    A        0      0        2 
   3 chr3_109864440     AAsi    A    G        0      0        2 
   3 chr3_109864440     AKia    A    G        0      0        2 
   3 chr3_109864440     AOna    A    G        0      0        2 
   3 chr3_109864440     ASom    A    G        0      0        2 
   3 chr3_109864440     HCab    A    G        0      0        2 
   3 chr3_109864440     HPrz    A    G        0      0        2 
   3 chr3_109864440     ZBoe    A    G        0      0        2 
   3 chr3_109864440     ZGre    A    G      0.5      1        2 
   3 chr3_109864440     ZHar    A    G        0      0        2 
   3 chr3_109864440   Sample    A    G        0      0        2 
   3 chr3_109865910     AAsi    A    G        0      0        2 
   3 chr3_109865910     AKia    A    G        0      0        2 
   3 chr3_109865910     AOna    A    G        0      0        2 
   3 chr3_109865910     ASom    A    G        0      0        2 
   3 chr3_109865910     HCab    A    G        1      2        2 
   3 chr3_109865910     HPrz    A    G        1      2        2 
   3 chr3_109865910     ZBoe    A    G        0      0        2 
   3 chr3_109865910     ZGre    A    G        0      0        2 
   3 chr3_109865910     ZHar    A    G        0      0        2 
   3 chr3_109865910   Sample    A    G        0      0        2 
   3 chr3_109868459     AAsi    T    C        0      0        2 
   3 chr3_109868459     AKia    T    C        0      0        2 
   3 chr3_109868459     AOna    T    C      0.5      1        2 
   3 chr3_109868459     ASom    T    C        0      0        2 
   3 chr3_109868459     HCab    T    C        0      0        2 
   3 chr3_109868459     HPrz    T    C        0      0        2 
   3 chr3_109868459     ZBoe    T    C        0      0        2 
   3 chr3_109868459     ZGre    T    C        0      0        2 
   3 chr3_109868459     ZHar    T    C        0      0        2 
   3 chr3_109868459   Sample    T    C        0      0        2 
   3 chr3_109870132     AAsi    G    A        0      0        2 
   3 chr3_109870132     AKia    G    A        0      0        2 
   3 chr3_109870132     AOna    G    A        0      0        2 
   3 chr3_109870132     ASom    G    A        0      0        2 
   3 chr3_109870132     HCab    G    A        1      2        2 
   3 chr3_109870132     HPrz    G    A        1      2        2 
   3 chr3_109870132     ZBoe    G    A        0      0        2 
   3 chr3_109870132     ZGre    G    A        0      0        2 
   3 chr3_109870132     ZHar    G    A        0      0        2 
   3 chr3_109870132   Sample    G    A        0      0        2 
   3 chr3_109874035     AAsi    G    A        0      0        2 
   3 chr3_109874035     AKia    G    A        1      2        2 
   3 chr3_109874035     AOna    G    A        1      2        2 
   3 chr3_109874035     ASom    G    A        0      0        2 
   3 chr3_109874035     HCab    G    A        0      0        2 
   3 chr3_109874035     HPrz    G    A        0      0        2 
   3 chr3_109874035     ZBoe    G    A        0      0        2 
   3 chr3_109874035     ZGre    G    A        0      0        2 
   3 chr3_109874035     ZHar    G    A        0      0        2 
   3 chr3_109874035   Sample    G    A        0      0        2 
   3 chr3_109895926     AAsi    T    A        0      0        2 
   3 chr3_109895926     AKia    T    A        0      0        2 
   3 chr3_109895926     AOna    T    A        0      0        2 
   3 chr3_109895926     ASom    T    A        0      0        2 
   3 chr3_109895926     HCab    T    A        0      0        2 
   3 chr3_109895926     HPrz    T    A        1      2        2 
   3 chr3_109895926     ZBoe    T    A        0      0        2 
   3 chr3_109895926     ZGre    T    A        0      0        2 
   3 chr3_109895926     ZHar    T    A        0      0        2 
   3 chr3_109895926   Sample    T    A        0      0        2 
   3 chr3_109898556     AAsi    A    C        0      0        2 
   3 chr3_109898556     AKia    A    C        0      0        2 
   3 chr3_109898556     AOna    A    C        0      0        2 
   3 chr3_109898556     ASom    A    C        0      0        2 
   3 chr3_109898556     HCab    A    C        0      0        2 
   3 chr3_109898556     HPrz    A    C        0      0        2 
   3 chr3_109898556     ZBoe    A    C        0      0        2 
   3 chr3_109898556     ZGre    A    C      0.5      1        2 
   3 chr3_109898556     ZHar    A    C        0      0        2 
   3 chr3_109898556   Sample    A    C        0      0        2 
   3 chr3_109904810     AAsi    T    C        0      0        2 
   3 chr3_109904810     AKia    T    C        0      0        2 
   3 chr3_109904810     AOna    T    C        0      0        2 
   3 chr3_109904810     ASom    T    C        0      0        2 
   3 chr3_109904810     HCab    T    C        0      0        2 
   3 chr3_109904810     HPrz    T    C        1      2        2 
   3 chr3_109904810     ZBoe    T    C        0      0        2 
   3 chr3_109904810     ZGre    T    C        0      0        2 
   3 chr3_109904810     ZHar    T    C        0      0        2 
   3 chr3_109904810   Sample    T    C        0      0        2 
   3 chr3_109906959     AAsi    T    C        0      0        2 
   3 chr3_109906959     AKia    T    C        0      0        2 
   3 chr3_109906959     AOna    T    C        0      0        2 
   3 chr3_109906959     ASom    T    C        0      0        2 
   3 chr3_109906959     HCab    T    C        1      2        2 
   3 chr3_109906959     HPrz    T    C        1      2        2 
   3 chr3_109906959     ZBoe    T    C      0.5      1        2 
   3 chr3_109906959     ZGre    T    C        0      0        2 
   3 chr3_109906959     ZHar    T    C        0      0        2 
   3 chr3_109906959   Sample    T    C        0      0        2 
   3 chr3_109911080     AAsi    G    C        1      2        2 
   3 chr3_109911080     AKia    G    C        0      0        2 
   3 chr3_109911080     AOna    G    C        0      0        2 
   3 chr3_109911080     ASom    G    C        1      2        2 
   3 chr3_109911080     HCab    G    C        0      0        2 
   3 chr3_109911080     HPrz    G    C        0      0        2 
   3 chr3_109911080     ZBoe    G    C        0      0        2 
   3 chr3_109911080     ZGre    G    C        0      0        2 
   3 chr3_109911080     ZHar    G    C        0      0        2 
   3 chr3_109911080   Sample    G    C        1      2        2 
   3 chr3_109913912     AAsi    G    A        0      0        2 
   3 chr3_109913912     AKia    G    A        0      0        2 
   3 chr3_109913912     AOna    G    A        0      0        2 
   3 chr3_109913912     ASom    G    A        0      0        2 
   3 chr3_109913912     HCab    G    A        1      2        2 
   3 chr3_109913912     HPrz    G    A        1      2        2 
   3 chr3_109913912     ZBoe    G    A        0      0        2 
   3 chr3_109913912     ZGre    G    A        0      0        2 
   3 chr3_109913912     ZHar    G    A        0      0        2 
   3 chr3_109913912   Sample    G    A        0      0        2 
   3 chr3_109917934     AAsi    G    A        0      0        2 
   3 chr3_109917934     AKia    G    A        0      0        2 
   3 chr3_109917934     AOna    G    A      0.5      1        2 
   3 chr3_109917934     ASom    G    A        0      0        2 
   3 chr3_109917934     HCab    G    A        0      0        2 
   3 chr3_109917934     HPrz    G    A        0      0        2 
   3 chr3_109917934     ZBoe    G    A        0      0        2 
   3 chr3_109917934     ZGre    G    A        0      0        2 
   3 chr3_109917934     ZHar    G    A        0      0        2 
   3 chr3_109917934   Sample    G    A        0      0        2 
   3 chr3_109920910     AAsi    G    A        0      0        2 
   3 chr3_109920910     AKia    G    A        0      0        2 
   3 chr3_109920910     AOna    G    A        0      0        2 
   3 chr3_109920910     ASom    G    A        0      0        2 
   3 chr3_109920910     HCab    G    A        1      2        2 
   3 chr3_109920910     HPrz    G    A        1      2        2 
   3 chr3_109920910     ZBoe    G    A        0      0        2 
   3 chr3_109920910     ZGre    G    A        0      0        2 
   3 chr3_109920910     ZHar    G    A        0      0        2 
   3 chr3_109920910   Sample    G    A        0      0        2 
   3 chr3_109922677     AAsi    C    T      0.5      1        2 
   3 chr3_109922677     AKia    C    T        0      0        2 
   3 chr3_109922677     AOna    C    T        0      0        2 
   3 chr3_109922677     ASom    C    T        0      0        2 
   3 chr3_109922677     HCab    C    T        0      0        2 
   3 chr3_109922677     HPrz    C    T        0      0        2 
   3 chr3_109922677     ZBoe    C    T        0      0        2 
   3 chr3_109922677     ZGre    C    T        0      0        2 
   3 chr3_109922677     ZHar    C    T        0      0        2 
   3 chr3_109922677   Sample    C    T        0      0        2 
   3 chr3_109927758     AAsi    C    T        0      0        2 
   3 chr3_109927758     AKia    C    T        0      0        2 
   3 chr3_109927758     AOna    C    T        0      0        2 
   3 chr3_109927758     ASom    C    T        0      0        2 
   3 chr3_109927758     HCab    C    T      0.5      1        2 
   3 chr3_109927758     HPrz    C    T        0      0        2 
   3 chr3_109927758     ZBoe    C    T        0      0        2 
   3 chr3_109927758     ZGre    C    T        0      0        2 
   3 chr3_109927758     ZHar    C    T        0      0        2 
   3 chr3_109927758   Sample    C    T        0      0        2 
   3 chr3_109930540     AAsi    C    T        0      0        2 
   3 chr3_109930540     AKia    C    T        0      0        2 
   3 chr3_109930540     AOna    C    T        0      0        2 
   3 chr3_109930540     ASom    C    T        0      0        2 
   3 chr3_109930540     HCab    C    T      0.5      1        2 
   3 chr3_109930540     HPrz    C    T        1      2        2 
   3 chr3_109930540     ZBoe    C    T        0      0        2 
   3 chr3_109930540     ZGre    C    T        0      0        2 
   3 chr3_109930540     ZHar    C    T        0      0        2 
   3 chr3_109930540   Sample    C    T        0      0        2 
   3 chr3_109932766     AAsi    A    G      0.5      1        2 
   3 chr3_109932766     AKia    A    G        0      0        2 
   3 chr3_109932766     AOna    A    G        0      0        2 
   3 chr3_109932766     ASom    A    G        0      0        2 
   3 chr3_109932766     HCab    A    G        0      0        2 
   3 chr3_109932766     HPrz    A    G        0      0        2 
   3 chr3_109932766     ZBoe    A    G        0      0        2 
   3 chr3_109932766     ZGre    A    G        0      0        2 
   3 chr3_109932766     ZHar    A    G        0      0        2 
   3 chr3_109932766   Sample    A    G        0      0        2 
   3 chr3_109932904     AAsi    G    A        0      0        2 
   3 chr3_109932904     AKia    G    A        0      0        2 
   3 chr3_109932904     AOna    G    A        0      0        2 
   3 chr3_109932904     ASom    G    A        0      0        2 
   3 chr3_109932904     HCab    G    A        1      2        2 
   3 chr3_109932904     HPrz    G    A        1      2        2 
   3 chr3_109932904     ZBoe    G    A        0      0        2 
   3 chr3_109932904     ZGre    G    A        0      0        2 
   3 chr3_109932904     ZHar    G    A        0      0        2 
   3 chr3_109932904   Sample    G    A        0      0        2 
   3 chr3_109936053     AAsi    T    C        0      0        2 
   3 chr3_109936053     AKia    T    C        0      0        2 
   3 chr3_109936053     AOna    T    C        0      0        2 
   3 chr3_109936053     ASom    T    C        0      0        2 
   3 chr3_109936053     HCab    T    C        0      0        2 
   3 chr3_109936053     HPrz    T    C        0      0        2 
   3 chr3_109936053     ZBoe    T    C        0      0        2 
   3 chr3_109936053     ZGre    T    C        0      0        2 
   3 chr3_109936053     ZHar    T    C        1      2        2 
   3 chr3_109936053   Sample    T    C        0      0        2 
   3 chr3_109936933     AAsi    T    A        0      0        2 
   3 chr3_109936933     AKia    T    A        0      0        2 
   3 chr3_109936933     AOna    T    A        0      0        2 
   3 chr3_109936933     ASom    T    A        1      2        2 
   3 chr3_109936933     HCab    T    A        0      0        2 
   3 chr3_109936933     HPrz    T    A        0      0        2 
   3 chr3_109936933     ZBoe    T    A        0      0        2 
   3 chr3_109936933     ZGre    T    A        0      0        2 
   3 chr3_109936933     ZHar    T    A        0      0        2 
   3 chr3_109936933   Sample    T    A        0      0        2 
   3 chr3_109939198     AAsi    C    A        0      0        2 
   3 chr3_109939198     AKia    C    A        0      0        2 
   3 chr3_109939198     AOna    C    A        1      2        2 
   3 chr3_109939198     ASom    C    A        0      0        2 
   3 chr3_109939198     HCab    C    A        0      0        2 
   3 chr3_109939198     HPrz    C    A        0      0        2 
   3 chr3_109939198     ZBoe    C    A        0      0        2 
   3 chr3_109939198     ZGre    C    A        0      0        2 
   3 chr3_109939198     ZHar    C    A        0      0        2 
   3 chr3_109939198   Sample    C    A        0      0        2 
   3 chr3_109939526     AAsi    C    T        0      0        2 
   3 chr3_109939526     AKia    C    T      0.5      1        2 
   3 chr3_109939526     AOna    C    T        0      0        2 
   3 chr3_109939526     ASom    C    T        0      0        2 
   3 chr3_109939526     HCab    C    T        0      0        2 
   3 chr3_109939526     HPrz    C    T        0      0        2 
   3 chr3_109939526     ZBoe    C    T        0      0        2 
   3 chr3_109939526     ZGre    C    T        0      0        2 
   3 chr3_109939526     ZHar    C    T        0      0        2 
   3 chr3_109939526   Sample    C    T        0      0        2 
   3 chr3_109956461     AAsi    G    A        0      0        2 
   3 chr3_109956461     AKia    G    A        0      0        2 
   3 chr3_109956461     AOna    G    A        0      0        2 
   3 chr3_109956461     ASom    G    A        0      0        2 
   3 chr3_109956461     HCab    G    A        1      2        2 
   3 chr3_109956461     HPrz    G    A        1      2        2 
   3 chr3_109956461     ZBoe    G    A        0      0        2 
   3 chr3_109956461     ZGre    G    A        0      0        2 
   3 chr3_109956461     ZHar    G    A        0      0        2 
   3 chr3_109956461   Sample    G    A        0      0        2 
   3 chr3_109959369     AAsi    A    G        0      0        2 
   3 chr3_109959369     AKia    A    G        0      0        2 
   3 chr3_109959369     AOna    A    G        0      0        2 
   3 chr3_109959369     ASom    A    G        0      0        2 
   3 chr3_109959369     HCab    A    G        1      2        2 
   3 chr3_109959369     HPrz    A    G        1      2        2 
   3 chr3_109959369     ZBoe    A    G        0      0        2 
   3 chr3_109959369     ZGre    A    G        0      0        2 
   3 chr3_109959369     ZHar    A    G        0      0        2 
   3 chr3_109959369   Sample    A    G        0      0        2 
   3 chr3_109959653     AAsi    A    G        0      0        2 
   3 chr3_109959653     AKia    A    G        0      0        2 
   3 chr3_109959653     AOna    A    G        0      0        2 
   3 chr3_109959653     ASom    A    G      0.5      1        2 
   3 chr3_109959653     HCab    A    G        0      0        2 
   3 chr3_109959653     HPrz    A    G        0      0        2 
   3 chr3_109959653     ZBoe    A    G        0      0        2 
   3 chr3_109959653     ZGre    A    G        0      0        2 
   3 chr3_109959653     ZHar    A    G        0      0        2 
   3 chr3_109959653   Sample    A    G        0      0        2 
   3 chr3_109967347     AAsi    T    C        0      0        2 
   3 chr3_109967347     AKia    T    C        0      0        2 
   3 chr3_109967347     AOna    T    C        0      0        2 
   3 chr3_109967347     ASom    T    C        0      0        2 
   3 chr3_109967347     HCab    T    C        1      2        2 
   3 chr3_109967347     HPrz    T    C        1      2        2 
   3 chr3_109967347     ZBoe    T    C        0      0        2 
   3 chr3_109967347     ZGre    T    C        0      0        2 
   3 chr3_109967347     ZHar    T    C        0      0        2 
   3 chr3_109967347   Sample    T    C        0      0        2 
   3 chr3_109975944     AAsi    G    C      0.5      1        2 
   3 chr3_109975944     AKia    G    C        0      0        2 
   3 chr3_109975944     AOna    G    C        0      0        2 
   3 chr3_109975944     ASom    G    C        0      0        2 
   3 chr3_109975944     HCab    G    C        0      0        2 
   3 chr3_109975944     HPrz    G    C        0      0        2 
   3 chr3_109975944     ZBoe    G    C        0      0        2 
   3 chr3_109975944     ZGre    G    C        0      0        2 
   3 chr3_109975944     ZHar    G    C        0      0        2 
   3 chr3_109975944   Sample    G    C        0      0        2 
   3 chr3_109988482     AAsi    T    C        1      2        2 
   3 chr3_109988482     AKia    T    C        0      0        2 
   3 chr3_109988482     AOna    T    C        0      0        2 
   3 chr3_109988482     ASom    T    C        0      0        2 
   3 chr3_109988482     HCab    T    C        0      0        2 
   3 chr3_109988482     HPrz    T    C        0      0        2 
   3 chr3_109988482     ZBoe    T    C        0      0        2 
   3 chr3_109988482     ZGre    T    C        0      0        2 
   3 chr3_109988482     ZHar    T    C        0      0        2 
   3 chr3_109988482   Sample    T    C        0      0        2 
   3 chr3_109988960     AAsi    C    T        0      0        2 
   3 chr3_109988960     AKia    C    T        0      0        2 
   3 chr3_109988960     AOna    C    T        0      0        2 
   3 chr3_109988960     ASom    C    T        0      0        2 
   3 chr3_109988960     HCab    C    T      0.5      1        2 
   3 chr3_109988960     HPrz    C    T        0      0        2 
   3 chr3_109988960     ZBoe    C    T        0      0        2 
   3 chr3_109988960     ZGre    C    T        0      0        2 
   3 chr3_109988960     ZHar    C    T        0      0        2 
   3 chr3_109988960   Sample    C    T        0      0        2 
   3 chr3_109989759     AAsi    T    C        0      0        2 
   3 chr3_109989759     AKia    T    C        0      0        2 
   3 chr3_109989759     AOna    T    C        0      0        2 
   3 chr3_109989759     ASom    T    C        0      0        2 
   3 chr3_109989759     HCab    T    C        0      0        2 
   3 chr3_109989759     HPrz    T    C        0      0        2 
   3 chr3_109989759     ZBoe    T    C        0      0        2 
   3 chr3_109989759     ZGre    T    C        1      2        2 
   3 chr3_109989759     ZHar    T    C        0      0        2 
   3 chr3_109989759   Sample    T    C        0      0        2 
   3 chr3_109997017     AAsi    A    G        0      0        2 
   3 chr3_109997017     AKia    A    G        1      2        2 
   3 chr3_109997017     AOna    A    G        0      0        2 
   3 chr3_109997017     ASom    A    G        0      0        2 
   3 chr3_109997017     HCab    A    G        0      0        2 
   3 chr3_109997017     HPrz    A    G        0      0        2 
   3 chr3_109997017     ZBoe    A    G        0      0        2 
   3 chr3_109997017     ZGre    A    G        0      0        2 
   3 chr3_109997017     ZHar    A    G        0      0        2 
   3 chr3_109997017   Sample    A    G        0      0        2 
   3 chr3_110004454     AAsi    C    T        0      0        2 
   3 chr3_110004454     AKia    C    T        0      0        2 
   3 chr3_110004454     AOna    C    T        0      0        2 
   3 chr3_110004454     ASom    C    T        0      0        2 
   3 chr3_110004454     HCab    C    T        0      0        2 
   3 chr3_110004454     HPrz    C    T        0      0        2 
   3 chr3_110004454     ZBoe    C    T        1      2        2 
   3 chr3_110004454     ZGre    C    T        0      0        2 
   3 chr3_110004454     ZHar    C    T        0      0        2 
   3 chr3_110004454   Sample    C    T        0      0        2 
   3 chr3_110004809     AAsi    G    C        0      0        2 
   3 chr3_110004809     AKia    G    C        0      0        2 
   3 chr3_110004809     AOna    G    C        0      0        2 
   3 chr3_110004809     ASom    G    C        0      0        2 
   3 chr3_110004809     HCab    G    C        0      0        2 
   3 chr3_110004809     HPrz    G    C        0      0        2 
   3 chr3_110004809     ZBoe    G    C        0      0        2 
   3 chr3_110004809     ZGre    G    C        0      0        2 
   3 chr3_110004809     ZHar    G    C        1      2        2 
   3 chr3_110004809   Sample    G    C        0      0        2 
   3 chr3_110006202     AAsi    G    A        0      0        2 
   3 chr3_110006202     AKia    G    A        0      0        2 
   3 chr3_110006202     AOna    G    A        0      0        2 
   3 chr3_110006202     ASom    G    A        0      0        2 
   3 chr3_110006202     HCab    G    A      0.5      1        2 
   3 chr3_110006202     HPrz    G    A        0      0        2 
   3 chr3_110006202     ZBoe    G    A        0      0        2 
   3 chr3_110006202     ZGre    G    A        0      0        2 
   3 chr3_110006202     ZHar    G    A        0      0        2 
   3 chr3_110006202   Sample    G    A        0      0        2 
   3 chr3_110007134     AAsi    T    C        0      0        2 
   3 chr3_110007134     AKia    T    C        0      0        2 
   3 chr3_110007134     AOna    T    C        0      0        2 
   3 chr3_110007134     ASom    T    C        0      0        2 
   3 chr3_110007134     HCab    T    C        1      2        2 
   3 chr3_110007134     HPrz    T    C        1      2        2 
   3 chr3_110007134     ZBoe    T    C        0      0        2 
   3 chr3_110007134     ZGre    T    C        0      0        2 
   3 chr3_110007134     ZHar    T    C        0      0        2 
   3 chr3_110007134   Sample    T    C        0      0        2 
   3 chr3_110008141     AAsi    G    T        0      0        2 
   3 chr3_110008141     AKia    G    T        0      0        2 
   3 chr3_110008141     AOna    G    T        0      0        2 
   3 chr3_110008141     ASom    G    T        0      0        2 
   3 chr3_110008141     HCab    G    T        0      0        2 
   3 chr3_110008141     HPrz    G    T        0      0        2 
   3 chr3_110008141     ZBoe    G    T        0      0        2 
   3 chr3_110008141     ZGre    G    T        1      2        2 
   3 chr3_110008141     ZHar    G    T        0      0        2 
   3 chr3_110008141   Sample    G    T        0      0        2 
   3 chr3_110014344     AAsi    A    G        0      0        2 
   3 chr3_110014344     AKia    A    G        1      2        2 
   3 chr3_110014344     AOna    A    G        0      0        2 
   3 chr3_110014344     ASom    A    G        0      0        2 
   3 chr3_110014344     HCab    A    G        0      0        2 
   3 chr3_110014344     HPrz    A    G        0      0        2 
   3 chr3_110014344     ZBoe    A    G        0      0        2 
   3 chr3_110014344     ZGre    A    G        0      0        2 
   3 chr3_110014344     ZHar    A    G        0      0        2 
   3 chr3_110014344   Sample    A    G        0      0        2 
   3 chr3_110014848     AAsi    G    A        1      2        2 
   3 chr3_110014848     AKia    G    A        0      0        2 
   3 chr3_110014848     AOna    G    A        0      0        2 
   3 chr3_110014848     ASom    G    A        1      2        2 
   3 chr3_110014848     HCab    G    A        0      0        2 
   3 chr3_110014848     HPrz    G    A        0      0        2 
   3 chr3_110014848     ZBoe    G    A        0      0        2 
   3 chr3_110014848     ZGre    G    A        0      0        2 
   3 chr3_110014848     ZHar    G    A        0      0        2 
   3 chr3_110014848   Sample    G    A        1      2        2 
   3 chr3_110015069     AAsi    C    G        0      0        2 
   3 chr3_110015069     AKia    C    G        0      0        2 
   3 chr3_110015069     AOna    C    G        0      0        2 
   3 chr3_110015069     ASom    C    G        0      0        2 
   3 chr3_110015069     HCab    C    G        0      0        2 
   3 chr3_110015069     HPrz    C    G        0      0        2 
   3 chr3_110015069     ZBoe    C    G        0      0        2 
   3 chr3_110015069     ZGre    C    G        0      0        2 
   3 chr3_110015069     ZHar    C    G        1      2        2 
   3 chr3_110015069   Sample    C    G        0      0        2 
   3 chr3_110016763     AAsi    C    G        0      0        2 
   3 chr3_110016763     AKia    C    G        0      0        2 
   3 chr3_110016763     AOna    C    G        0      0        2 
   3 chr3_110016763     ASom    C    G        0      0        2 
   3 chr3_110016763     HCab    C    G        0      0        2 
   3 chr3_110016763     HPrz    C    G        0      0        2 
   3 chr3_110016763     ZBoe    C    G        0      0        2 
   3 chr3_110016763     ZGre    C    G        1      2        2 
   3 chr3_110016763     ZHar    C    G        0      0        2 
   3 chr3_110016763   Sample    C    G        0      0        2 
   3 chr3_110019040     AAsi    C    T        0      0        2 
   3 chr3_110019040     AKia    C    T        0      0        2 
   3 chr3_110019040     AOna    C    T        0      0        2 
   3 chr3_110019040     ASom    C    T        0      0        2 
   3 chr3_110019040     HCab    C    T        0      0        2 
   3 chr3_110019040     HPrz    C    T        0      0        2 
   3 chr3_110019040     ZBoe    C    T      0.5      1        2 
   3 chr3_110019040     ZGre    C    T        0      0        2 
   3 chr3_110019040     ZHar    C    T        0      0        2 
   3 chr3_110019040   Sample    C    T        0      0        2 
   3 chr3_110025736     AAsi    T    C        0      0        2 
   3 chr3_110025736     AKia    T    C        1      2        2 
   3 chr3_110025736     AOna    T    C        0      0        2 
   3 chr3_110025736     ASom    T    C        0      0        2 
   3 chr3_110025736     HCab    T    C        0      0        2 
   3 chr3_110025736     HPrz    T    C        0      0        2 
   3 chr3_110025736     ZBoe    T    C        0      0        2 
   3 chr3_110025736     ZGre    T    C        0      0        2 
   3 chr3_110025736     ZHar    T    C        0      0        2 
   3 chr3_110025736   Sample    T    C        0      0        2 
   3 chr3_110026535     AAsi    T    C        0      0        2 
   3 chr3_110026535     AKia    T    C        1      2        2 
   3 chr3_110026535     AOna    T    C        0      0        2 
   3 chr3_110026535     ASom    T    C        0      0        2 
   3 chr3_110026535     HCab    T    C        0      0        2 
   3 chr3_110026535     HPrz    T    C        0      0        2 
   3 chr3_110026535     ZBoe    T    C        0      0        2 
   3 chr3_110026535     ZGre    T    C        0      0        2 
   3 chr3_110026535     ZHar    T    C        0      0        2 
   3 chr3_110026535   Sample    T    C        0      0        2 
   3 chr3_110030353     AAsi    C    T        0      0        2 
   3 chr3_110030353     AKia    C    T        0      0        2 
   3 chr3_110030353     AOna    C    T        0      0        2 
   3 chr3_110030353     ASom    C    T        0      0        2 
   3 chr3_110030353     HCab    C    T        0      0        2 
   3 chr3_110030353     HPrz    C    T        0      0        2 
   3 chr3_110030353     ZBoe    C    T      0.5      1        2 
   3 chr3_110030353     ZGre    C    T        0      0        2 
   3 chr3_110030353     ZHar    C    T        0      0        2 
   3 chr3_110030353   Sample    C    T        0      0        2 
   3 chr3_110033227     AAsi    G    A        0      0        2 
   3 chr3_110033227     AKia    G    A        0      0        2 
   3 chr3_110033227     AOna    G    A        0      0        2 
   3 chr3_110033227     ASom    G    A        0      0        2 
   3 chr3_110033227     HCab    G    A        0      0        2 
   3 chr3_110033227     HPrz    G    A        0      0        2 
   3 chr3_110033227     ZBoe    G    A        0      0        2 
   3 chr3_110033227     ZGre    G    A      0.5      1        2 
   3 chr3_110033227     ZHar    G    A        0      0        2 
   3 chr3_110033227   Sample    G    A        0      0        2 
   3 chr3_110033279     AAsi    C    G        0      0        2 
   3 chr3_110033279     AKia    C    G        0      0        2 
   3 chr3_110033279     AOna    C    G      0.5      1        2 
   3 chr3_110033279     ASom    C    G        0      0        2 
   3 chr3_110033279     HCab    C    G        0      0        2 
   3 chr3_110033279     HPrz    C    G        0      0        2 
   3 chr3_110033279     ZBoe    C    G        0      0        2 
   3 chr3_110033279     ZGre    C    G        0      0        2 
   3 chr3_110033279     ZHar    C    G        0      0        2 
   3 chr3_110033279   Sample    C    G        0      0        2 
   3 chr3_110045241     AAsi    G    A        0      0        2 
   3 chr3_110045241     AKia    G    A        1      2        2 
   3 chr3_110045241     AOna    G    A        0      0        2 
   3 chr3_110045241     ASom    G    A        0      0        2 
   3 chr3_110045241     HCab    G    A        0      0        2 
   3 chr3_110045241     HPrz    G    A        0      0        2 
   3 chr3_110045241     ZBoe    G    A        0      0        2 
   3 chr3_110045241     ZGre    G    A        0      0        2 
   3 chr3_110045241     ZHar    G    A        0      0        2 
   3 chr3_110045241   Sample    G    A        0      0        2 
   3 chr3_110047382     AAsi    C    T        0      0        2 
   3 chr3_110047382     AKia    C    T        1      2        2 
   3 chr3_110047382     AOna    C    T        0      0        2 
   3 chr3_110047382     ASom    C    T        0      0        2 
   3 chr3_110047382     HCab    C    T        0      0        2 
   3 chr3_110047382     HPrz    C    T        0      0        2 
   3 chr3_110047382     ZBoe    C    T        0      0        2 
   3 chr3_110047382     ZGre    C    T        0      0        2 
   3 chr3_110047382     ZHar    C    T        0      0        2 
   3 chr3_110047382   Sample    C    T        0      0        2 
   3 chr3_110050427     AAsi    C    T        1      2        2 
   3 chr3_110050427     AKia    C    T        0      0        2 
   3 chr3_110050427     AOna    C    T        0      0        2 
   3 chr3_110050427     ASom    C    T        1      2        2 
   3 chr3_110050427     HCab    C    T        0      0        2 
   3 chr3_110050427     HPrz    C    T        0      0        2 
   3 chr3_110050427     ZBoe    C    T        0      0        2 
   3 chr3_110050427     ZGre    C    T        0      0        2 
   3 chr3_110050427     ZHar    C    T        0      0        2 
   3 chr3_110050427   Sample    C    T        1      2        2 
   3 chr3_110052306     AAsi    G    A        0      0        2 
   3 chr3_110052306     AKia    G    A        0      0        2 
   3 chr3_110052306     AOna    G    A        0      0        2 
   3 chr3_110052306     ASom    G    A        1      2        2 
   3 chr3_110052306     HCab    G    A        0      0        2 
   3 chr3_110052306     HPrz    G    A        0      0        2 
   3 chr3_110052306     ZBoe    G    A        0      0        2 
   3 chr3_110052306     ZGre    G    A        0      0        2 
   3 chr3_110052306     ZHar    G    A        0      0        2 
   3 chr3_110052306   Sample    G    A        0      0        2 
   3 chr3_110053756     AAsi    T    C        0      0        2 
   3 chr3_110053756     AKia    T    C        0      0        2 
   3 chr3_110053756     AOna    T    C        0      0        2 
   3 chr3_110053756     ASom    T    C        0      0        2 
   3 chr3_110053756     HCab    T    C        0      0        2 
   3 chr3_110053756     HPrz    T    C        0      0        2 
   3 chr3_110053756     ZBoe    T    C      0.5      1        2 
   3 chr3_110053756     ZGre    T    C        0      0        2 
   3 chr3_110053756     ZHar    T    C        0      0        2 
   3 chr3_110053756   Sample    T    C        0      0        2 
   3 chr3_110053791     AAsi    A    T        0      0        2 
   3 chr3_110053791     AKia    A    T        0      0        2 
   3 chr3_110053791     AOna    A    T        0      0        2 
   3 chr3_110053791     ASom    A    T        0      0        2 
   3 chr3_110053791     HCab    A    T        0      0        2 
   3 chr3_110053791     HPrz    A    T        1      2        2 
   3 chr3_110053791     ZBoe    A    T        0      0        2 
   3 chr3_110053791     ZGre    A    T        0      0        2 
   3 chr3_110053791     ZHar    A    T        0      0        2 
   3 chr3_110053791   Sample    A    T        0      0        2 
   3 chr3_110063070     AAsi    G    A        1      2        2 
   3 chr3_110063070     AKia    G    A        0      0        2 
   3 chr3_110063070     AOna    G    A        0      0        2 
   3 chr3_110063070     ASom    G    A        1      2        2 
   3 chr3_110063070     HCab    G    A        0      0        2 
   3 chr3_110063070     HPrz    G    A        0      0        2 
   3 chr3_110063070     ZBoe    G    A        0      0        2 
   3 chr3_110063070     ZGre    G    A        0      0        2 
   3 chr3_110063070     ZHar    G    A        0      0        2 
   3 chr3_110063070   Sample    G    A        1      2        2 
   3 chr3_110066996     AAsi    T    A        0      0        2 
   3 chr3_110066996     AKia    T    A        0      0        2 
   3 chr3_110066996     AOna    T    A        0      0        2 
   3 chr3_110066996     ASom    T    A        0      0        2 
   3 chr3_110066996     HCab    T    A        0      0        2 
   3 chr3_110066996     HPrz    T    A        0      0        2 
   3 chr3_110066996     ZBoe    T    A        1      2        2 
   3 chr3_110066996     ZGre    T    A        0      0        2 
   3 chr3_110066996     ZHar    T    A        0      0        2 
   3 chr3_110066996   Sample    T    A        0      0        2 
   3 chr3_110074058     AAsi    A    G        0      0        2 
   3 chr3_110074058     AKia    A    G        0      0        2 
   3 chr3_110074058     AOna    A    G        0      0        2 
   3 chr3_110074058     ASom    A    G        0      0        2 
   3 chr3_110074058     HCab    A    G        0      0        2 
   3 chr3_110074058     HPrz    A    G        0      0        2 
   3 chr3_110074058     ZBoe    A    G        0      0        2 
   3 chr3_110074058     ZGre    A    G        0      0        2 
   3 chr3_110074058     ZHar    A    G        1      2        2 
   3 chr3_110074058   Sample    A    G        0      0        2 
   3 chr3_110076700     AAsi    G    A        0      0        2 
   3 chr3_110076700     AKia    G    A        0      0        2 
   3 chr3_110076700     AOna    G    A        0      0        2 
   3 chr3_110076700     ASom    G    A        0      0        2 
   3 chr3_110076700     HCab    G    A        0      0        2 
   3 chr3_110076700     HPrz    G    A        0      0        2 
   3 chr3_110076700     ZBoe    G    A        0      0        2 
   3 chr3_110076700     ZGre    G    A      0.5      1        2 
   3 chr3_110076700     ZHar    G    A        0      0        2 
   3 chr3_110076700   Sample    G    A        0      0        2 
   3 chr3_110076765     AAsi    A    C        0      0        2 
   3 chr3_110076765     AKia    A    C        0      0        2 
   3 chr3_110076765     AOna    A    C        0      0        2 
   3 chr3_110076765     ASom    A    C      0.5      1        2 
   3 chr3_110076765     HCab    A    C        0      0        2 
   3 chr3_110076765     HPrz    A    C        0      0        2 
   3 chr3_110076765     ZBoe    A    C        0      0        2 
   3 chr3_110076765     ZGre    A    C        0      0        2 
   3 chr3_110076765     ZHar    A    C        0      0        2 
   3 chr3_110076765   Sample    A    C        0      0        2 
   3 chr3_110086077     AAsi    A    G      0.5      1        2 
   3 chr3_110086077     AKia    A    G        0      0        2 
   3 chr3_110086077     AOna    A    G        0      0        2 
   3 chr3_110086077     ASom    A    G      0.5      1        2 
   3 chr3_110086077     HCab    A    G        0      0        2 
   3 chr3_110086077     HPrz    A    G        0      0        2 
   3 chr3_110086077     ZBoe    A    G        0      0        2 
   3 chr3_110086077     ZGre    A    G        0      0        2 
   3 chr3_110086077     ZHar    A    G        0      0        2 
   3 chr3_110086077   Sample    A    G        0      0        2 
   3 chr3_110087011     AAsi    C    T        0      0        2 
   3 chr3_110087011     AKia    C    T        0      0        2 
   3 chr3_110087011     AOna    C    T      0.5      1        2 
   3 chr3_110087011     ASom    C    T        0      0        2 
   3 chr3_110087011     HCab    C    T        0      0        2 
   3 chr3_110087011     HPrz    C    T        0      0        2 
   3 chr3_110087011     ZBoe    C    T        0      0        2 
   3 chr3_110087011     ZGre    C    T        0      0        2 
   3 chr3_110087011     ZHar    C    T        0      0        2 
   3 chr3_110087011   Sample    C    T        0      0        2 
   3 chr3_110087250     AAsi    G    A        0      0        2 
   3 chr3_110087250     AKia    G    A        0      0        2 
   3 chr3_110087250     AOna    G    A        0      0        2 
   3 chr3_110087250     ASom    G    A        0      0        2 
   3 chr3_110087250     HCab    G    A        0      0        2 
   3 chr3_110087250     HPrz    G    A        1      2        2 
   3 chr3_110087250     ZBoe    G    A        0      0        2 
   3 chr3_110087250     ZGre    G    A        0      0        2 
   3 chr3_110087250     ZHar    G    A        0      0        2 
   3 chr3_110087250   Sample    G    A        0      0        2 
   3 chr3_110115325     AAsi    G    C        0      0        2 
   3 chr3_110115325     AKia    G    C        0      0        2 
   3 chr3_110115325     AOna    G    C        0      0        2 
   3 chr3_110115325     ASom    G    C        0      0        2 
   3 chr3_110115325     HCab    G    C        0      0        2 
   3 chr3_110115325     HPrz    G    C        0      0        2 
   3 chr3_110115325     ZBoe    G    C      0.5      1        2 
   3 chr3_110115325     ZGre    G    C        0      0        2 
   3 chr3_110115325     ZHar    G    C        0      0        2 
   3 chr3_110115325   Sample    G    C        0      0        2 
   3 chr3_110120225     AAsi    T    A        0      0        2 
   3 chr3_110120225     AKia    T    A        0      0        2 
   3 chr3_110120225     AOna    T    A        0      0        2 
   3 chr3_110120225     ASom    T    A        0      0        2 
   3 chr3_110120225     HCab    T    A        0      0        2 
   3 chr3_110120225     HPrz    T    A        0      0        2 
   3 chr3_110120225     ZBoe    T    A        0      0        2 
   3 chr3_110120225     ZGre    T    A        1      2        2 
   3 chr3_110120225     ZHar    T    A        0      0        2 
   3 chr3_110120225   Sample    T    A        0      0        2 
   3 chr3_110120320     AAsi    C    T        0      0        2 
   3 chr3_110120320     AKia    C    T        0      0        2 
   3 chr3_110120320     AOna    C    T        0      0        2 
   3 chr3_110120320     ASom    C    T        0      0        2 
   3 chr3_110120320     HCab    C    T        0      0        2 
   3 chr3_110120320     HPrz    C    T        0      0        2 
   3 chr3_110120320     ZBoe    C    T      0.5      1        2 
   3 chr3_110120320     ZGre    C    T        0      0        2 
   3 chr3_110120320     ZHar    C    T        0      0        2 
   3 chr3_110120320   Sample    C    T        0      0        2 
   3 chr3_110122718     AAsi    T    C        0      0        2 
   3 chr3_110122718     AKia    T    C        0      0        2 
   3 chr3_110122718     AOna    T    C        0      0        2 
   3 chr3_110122718     ASom    T    C        0      0        2 
   3 chr3_110122718     HCab    T    C        0      0        2 
   3 chr3_110122718     HPrz    T    C        0      0        2 
   3 chr3_110122718     ZBoe    T    C      0.5      1        2 
   3 chr3_110122718     ZGre    T    C        0      0        2 
   3 chr3_110122718     ZHar    T    C        0      0        2 
   3 chr3_110122718   Sample    T    C        0      0        2 
   3 chr3_110124279     AAsi    A    G        0      0        2 
   3 chr3_110124279     AKia    A    G        0      0        2 
   3 chr3_110124279     AOna    A    G        0      0        2 
   3 chr3_110124279     ASom    A    G        0      0        2 
   3 chr3_110124279     HCab    A    G        0      0        2 
   3 chr3_110124279     HPrz    A    G        0      0        2 
   3 chr3_110124279     ZBoe    A    G        0      0        2 
   3 chr3_110124279     ZGre    A    G        1      2        2 
   3 chr3_110124279     ZHar    A    G        0      0        2 
   3 chr3_110124279   Sample    A    G        0      0        2 
   3 chr3_110133255     AAsi    T    C        0      0        2 
   3 chr3_110133255     AKia    T    C        0      0        2 
   3 chr3_110133255     AOna    T    C        0      0        2 
   3 chr3_110133255     ASom    T    C        0      0        2 
   3 chr3_110133255     HCab    T    C        1      2        2 
   3 chr3_110133255     HPrz    T    C        1      2        2 
   3 chr3_110133255     ZBoe    T    C        0      0        2 
   3 chr3_110133255     ZGre    T    C        0      0        2 
   3 chr3_110133255     ZHar    T    C        0      0        2 
   3 chr3_110133255   Sample    T    C        0      0        2 
   3 chr3_110137512     AAsi    G    A        0      0        2 
   3 chr3_110137512     AKia    G    A        0      0        2 
   3 chr3_110137512     AOna    G    A      0.5      1        2 
   3 chr3_110137512     ASom    G    A        0      0        2 
   3 chr3_110137512     HCab    G    A        0      0        2 
   3 chr3_110137512     HPrz    G    A        0      0        2 
   3 chr3_110137512     ZBoe    G    A        0      0        2 
   3 chr3_110137512     ZGre    G    A        0      0        2 
   3 chr3_110137512     ZHar    G    A        0      0        2 
   3 chr3_110137512   Sample    G    A        0      0        2 
   3 chr3_110150192     AAsi    T    A        0      0        2 
   3 chr3_110150192     AKia    T    A        0      0        2 
   3 chr3_110150192     AOna    T    A        0      0        2 
   3 chr3_110150192     ASom    T    A        0      0        2 
   3 chr3_110150192     HCab    T    A        1      2        2 
   3 chr3_110150192     HPrz    T    A        1      2        2 
   3 chr3_110150192     ZBoe    T    A        0      0        2 
   3 chr3_110150192     ZGre    T    A        0      0        2 
   3 chr3_110150192     ZHar    T    A        0      0        2 
   3 chr3_110150192   Sample    T    A        0      0        2 
   3 chr3_110158478     AAsi    C    A        0      0        2 
   3 chr3_110158478     AKia    C    A        0      0        2 
   3 chr3_110158478     AOna    C    A        0      0        2 
   3 chr3_110158478     ASom    C    A        0      0        2 
   3 chr3_110158478     HCab    C    A        1      2        2 
   3 chr3_110158478     HPrz    C    A        1      2        2 
   3 chr3_110158478     ZBoe    C    A        0      0        2 
   3 chr3_110158478     ZGre    C    A        0      0        2 
   3 chr3_110158478     ZHar    C    A        0      0        2 
   3 chr3_110158478   Sample    C    A        0      0        2 
   3 chr3_110177319     AAsi    G    T        0      0        2 
   3 chr3_110177319     AKia    G    T        0      0        2 
   3 chr3_110177319     AOna    G    T        0      0        2 
   3 chr3_110177319     ASom    G    T        0      0        2 
   3 chr3_110177319     HCab    G    T        1      2        2 
   3 chr3_110177319     HPrz    G    T        1      2        2 
   3 chr3_110177319     ZBoe    G    T        0      0        2 
   3 chr3_110177319     ZGre    G    T        0      0        2 
   3 chr3_110177319     ZHar    G    T        0      0        2 
   3 chr3_110177319   Sample    G    T        0      0        2 
   3 chr3_110177381     AAsi    A    G        0      0        2 
   3 chr3_110177381     AKia    A    G        0      0        2 
   3 chr3_110177381     AOna    A    G        0      0        2 
   3 chr3_110177381     ASom    A    G        0      0        2 
   3 chr3_110177381     HCab    A    G        0      0        2 
   3 chr3_110177381     HPrz    A    G        0      0        2 
   3 chr3_110177381     ZBoe    A    G        0      0        2 
   3 chr3_110177381     ZGre    A    G      0.5      1        2 
   3 chr3_110177381     ZHar    A    G        0      0        2 
   3 chr3_110177381   Sample    A    G        0      0        2 
   3 chr3_110182885     AAsi    A    T        0      0        2 
   3 chr3_110182885     AKia    A    T        0      0        2 
   3 chr3_110182885     AOna    A    T        0      0        2 
   3 chr3_110182885     ASom    A    T        0      0        2 
   3 chr3_110182885     HCab    A    T        1      2        2 
   3 chr3_110182885     HPrz    A    T        1      2        2 
   3 chr3_110182885     ZBoe    A    T        0      0        2 
   3 chr3_110182885     ZGre    A    T        0      0        2 
   3 chr3_110182885     ZHar    A    T        0      0        2 
   3 chr3_110182885   Sample    A    T        0      0        2 
   3 chr3_110193521     AAsi    C    T        0      0        2 
   3 chr3_110193521     AKia    C    T        1      2        2 
   3 chr3_110193521     AOna    C    T        0      0        2 
   3 chr3_110193521     ASom    C    T        0      0        2 
   3 chr3_110193521     HCab    C    T        0      0        2 
   3 chr3_110193521     HPrz    C    T        0      0        2 
   3 chr3_110193521     ZBoe    C    T        1      2        2 
   3 chr3_110193521     ZGre    C    T        1      2        2 
   3 chr3_110193521     ZHar    C    T        1      2        2 
   3 chr3_110193521   Sample    C    T        0      0        2 
   3 chr3_110195528     AAsi    C    T        0      0        2 
   3 chr3_110195528     AKia    C    T        0      0        2 
   3 chr3_110195528     AOna    C    T        0      0        2 
   3 chr3_110195528     ASom    C    T        0      0        2 
   3 chr3_110195528     HCab    C    T        0      0        2 
   3 chr3_110195528     HPrz    C    T        0      0        2 
   3 chr3_110195528     ZBoe    C    T        0      0        2 
   3 chr3_110195528     ZGre    C    T      0.5      1        2 
   3 chr3_110195528     ZHar    C    T        0      0        2 
   3 chr3_110195528   Sample    C    T        0      0        2 
   3 chr3_110197105     AAsi    T    G        0      0        2 
   3 chr3_110197105     AKia    T    G        0      0        2 
   3 chr3_110197105     AOna    T    G        0      0        2 
   3 chr3_110197105     ASom    T    G        0      0        2 
   3 chr3_110197105     HCab    T    G        1      2        2 
   3 chr3_110197105     HPrz    T    G        1      2        2 
   3 chr3_110197105     ZBoe    T    G        0      0        2 
   3 chr3_110197105     ZGre    T    G        0      0        2 
   3 chr3_110197105     ZHar    T    G        0      0        2 
   3 chr3_110197105   Sample    T    G        0      0        2 
   3 chr3_110197264     AAsi    A    T        0      0        2 
   3 chr3_110197264     AKia    A    T        0      0        2 
   3 chr3_110197264     AOna    A    T        0      0        2 
   3 chr3_110197264     ASom    A    T        0      0        2 
   3 chr3_110197264     HCab    A    T        0      0        2 
   3 chr3_110197264     HPrz    A    T        0      0        2 
   3 chr3_110197264     ZBoe    A    T        1      2        2 
   3 chr3_110197264     ZGre    A    T        0      0        2 
   3 chr3_110197264     ZHar    A    T        0      0        2 
   3 chr3_110197264   Sample    A    T        0      0        2 
   3 chr3_110198817     AAsi    C    T        0      0        2 
   3 chr3_110198817     AKia    C    T        0      0        2 
   3 chr3_110198817     AOna    C    T        1      2        2 
   3 chr3_110198817     ASom    C    T        0      0        2 
   3 chr3_110198817     HCab    C    T        0      0        2 
   3 chr3_110198817     HPrz    C    T        0      0        2 
   3 chr3_110198817     ZBoe    C    T        0      0        2 
   3 chr3_110198817     ZGre    C    T        0      0        2 
   3 chr3_110198817     ZHar    C    T        0      0        2 
   3 chr3_110198817   Sample    C    T        0      0        2 
   3 chr3_110205133     AAsi    A    G        0      0        2 
   3 chr3_110205133     AKia    A    G        0      0        2 
   3 chr3_110205133     AOna    A    G        0      0        2 
   3 chr3_110205133     ASom    A    G        0      0        2 
   3 chr3_110205133     HCab    A    G        1      2        2 
   3 chr3_110205133     HPrz    A    G        1      2        2 
   3 chr3_110205133     ZBoe    A    G        0      0        2 
   3 chr3_110205133     ZGre    A    G        0      0        2 
   3 chr3_110205133     ZHar    A    G        0      0        2 
   3 chr3_110205133   Sample    A    G        0      0        2 
   3 chr3_110219199     AAsi    A    G        0      0        2 
   3 chr3_110219199     AKia    A    G        0      0        2 
   3 chr3_110219199     AOna    A    G      0.5      1        2 
   3 chr3_110219199     ASom    A    G        0      0        2 
   3 chr3_110219199     HCab    A    G        0      0        2 
   3 chr3_110219199     HPrz    A    G        0      0        2 
   3 chr3_110219199     ZBoe    A    G        0      0        2 
   3 chr3_110219199     ZGre    A    G        0      0        2 
   3 chr3_110219199     ZHar    A    G        0      0        2 
   3 chr3_110219199   Sample    A    G        0      0        2 
   3 chr3_110223478     AAsi    G    T        0      0        2 
   3 chr3_110223478     AKia    G    T        0      0        2 
   3 chr3_110223478     AOna    G    T      0.5      1        2 
   3 chr3_110223478     ASom    G    T        0      0        2 
   3 chr3_110223478     HCab    G    T        0      0        2 
   3 chr3_110223478     HPrz    G    T        0      0        2 
   3 chr3_110223478     ZBoe    G    T        0      0        2 
   3 chr3_110223478     ZGre    G    T        0      0        2 
   3 chr3_110223478     ZHar    G    T        0      0        2 
   3 chr3_110223478   Sample    G    T        0      0        2 
   3 chr3_110223810     AAsi    C    T        0      0        2 
   3 chr3_110223810     AKia    C    T        0      0        2 
   3 chr3_110223810     AOna    C    T      0.5      1        2 
   3 chr3_110223810     ASom    C    T        0      0        2 
   3 chr3_110223810     HCab    C    T        0      0        2 
   3 chr3_110223810     HPrz    C    T        0      0        2 
   3 chr3_110223810     ZBoe    C    T        0      0        2 
   3 chr3_110223810     ZGre    C    T        0      0        2 
   3 chr3_110223810     ZHar    C    T        0      0        2 
   3 chr3_110223810   Sample    C    T        0      0        2 
   3 chr3_110223829     AAsi    T    C      0.5      1        2 
   3 chr3_110223829     AKia    T    C        0      0        2 
   3 chr3_110223829     AOna    T    C        0      0        2 
   3 chr3_110223829     ASom    T    C        0      0        2 
   3 chr3_110223829     HCab    T    C        0      0        2 
   3 chr3_110223829     HPrz    T    C        0      0        2 
   3 chr3_110223829     ZBoe    T    C        0      0        2 
   3 chr3_110223829     ZGre    T    C        0      0        2 
   3 chr3_110223829     ZHar    T    C        0      0        2 
   3 chr3_110223829   Sample    T    C        0      0        2 
   3 chr3_110228396     AAsi    C    T      0.5      1        2 
   3 chr3_110228396     AKia    C    T        0      0        2 
   3 chr3_110228396     AOna    C    T        0      0        2 
   3 chr3_110228396     ASom    C    T        0      0        2 
   3 chr3_110228396     HCab    C    T        0      0        2 
   3 chr3_110228396     HPrz    C    T        0      0        2 
   3 chr3_110228396     ZBoe    C    T        0      0        2 
   3 chr3_110228396     ZGre    C    T        0      0        2 
   3 chr3_110228396     ZHar    C    T        0      0        2 
   3 chr3_110228396   Sample    C    T        0      0        2 
   3 chr3_110231928     AAsi    T    G        0      0        2 
   3 chr3_110231928     AKia    T    G        0      0        2 
   3 chr3_110231928     AOna    T    G        0      0        2 
   3 chr3_110231928     ASom    T    G        0      0        2 
   3 chr3_110231928     HCab    T    G      0.5      1        2 
   3 chr3_110231928     HPrz    T    G      0.5      1        2 
   3 chr3_110231928     ZBoe    T    G        0      0        2 
   3 chr3_110231928     ZGre    T    G        0      0        2 
   3 chr3_110231928     ZHar    T    G        0      0        2 
   3 chr3_110231928   Sample    T    G        0      0        2 
   3 chr3_110234567     AAsi    T    C        0      0        2 
   3 chr3_110234567     AKia    T    C        0      0        2 
   3 chr3_110234567     AOna    T    C        0      0        2 
   3 chr3_110234567     ASom    T    C        0      0        2 
   3 chr3_110234567     HCab    T    C        0      0        2 
   3 chr3_110234567     HPrz    T    C        0      0        2 
   3 chr3_110234567     ZBoe    T    C      0.5      1        2 
   3 chr3_110234567     ZGre    T    C        0      0        2 
   3 chr3_110234567     ZHar    T    C        0      0        2 
   3 chr3_110234567   Sample    T    C        0      0        2 
   3 chr3_110235609     AAsi    C    T        0      0        2 
   3 chr3_110235609     AKia    C    T        0      0        2 
   3 chr3_110235609     AOna    C    T        0      0        2 
   3 chr3_110235609     ASom    C    T        0      0        2 
   3 chr3_110235609     HCab    C    T        0      0        2 
   3 chr3_110235609     HPrz    C    T        0      0        2 
   3 chr3_110235609     ZBoe    C    T        0      0        2 
   3 chr3_110235609     ZGre    C    T        0      0        2 
   3 chr3_110235609     ZHar    C    T      0.5      1        2 
   3 chr3_110235609   Sample    C    T        0      0        2 
   3 chr3_110247977     AAsi    A    T        0      0        2 
   3 chr3_110247977     AKia    A    T        0      0        2 
   3 chr3_110247977     AOna    A    T        0      0        2 
   3 chr3_110247977     ASom    A    T        0      0        2 
   3 chr3_110247977     HCab    A    T        1      2        2 
   3 chr3_110247977     HPrz    A    T        1      2        2 
   3 chr3_110247977     ZBoe    A    T        0      0        2 
   3 chr3_110247977     ZGre    A    T        0      0        2 
   3 chr3_110247977     ZHar    A    T        0      0        2 
   3 chr3_110247977   Sample    A    T        0      0        2 
   3 chr3_110248965     AAsi    A    G        0      0        2 
   3 chr3_110248965     AKia    A    G        0      0        2 
   3 chr3_110248965     AOna    A    G        0      0        2 
   3 chr3_110248965     ASom    A    G        0      0        2 
   3 chr3_110248965     HCab    A    G        1      2        2 
   3 chr3_110248965     HPrz    A    G        1      2        2 
   3 chr3_110248965     ZBoe    A    G        0      0        2 
   3 chr3_110248965     ZGre    A    G        0      0        2 
   3 chr3_110248965     ZHar    A    G        0      0        2 
   3 chr3_110248965   Sample    A    G        0      0        2 
   3 chr3_110266894     AAsi    A    G        0      0        2 
   3 chr3_110266894     AKia    A    G        0      0        2 
   3 chr3_110266894     AOna    A    G        0      0        2 
   3 chr3_110266894     ASom    A    G        0      0        2 
   3 chr3_110266894     HCab    A    G        1      2        2 
   3 chr3_110266894     HPrz    A    G        1      2        2 
   3 chr3_110266894     ZBoe    A    G        0      0        2 
   3 chr3_110266894     ZGre    A    G        0      0        2 
   3 chr3_110266894     ZHar    A    G        0      0        2 
   3 chr3_110266894   Sample    A    G        0      0        2 
   3 chr3_110269388     AAsi    G    A        0      0        2 
   3 chr3_110269388     AKia    G    A        0      0        2 
   3 chr3_110269388     AOna    G    A        0      0        2 
   3 chr3_110269388     ASom    G    A        0      0        2 
   3 chr3_110269388     HCab    G    A        0      0        2 
   3 chr3_110269388     HPrz    G    A      0.5      1        2 
   3 chr3_110269388     ZBoe    G    A        0      0        2 
   3 chr3_110269388     ZGre    G    A        0      0        2 
   3 chr3_110269388     ZHar    G    A        0      0        2 
   3 chr3_110269388   Sample    G    A        0      0        2 
   3 chr3_110271717     AAsi    T    C        0      0        2 
   3 chr3_110271717     AKia    T    C        0      0        2 
   3 chr3_110271717     AOna    T    C        0      0        2 
   3 chr3_110271717     ASom    T    C        0      0        2 
   3 chr3_110271717     HCab    T    C        0      0        2 
   3 chr3_110271717     HPrz    T    C        0      0        2 
   3 chr3_110271717     ZBoe    T    C        0      0        2 
   3 chr3_110271717     ZGre    T    C        0      0        2 
   3 chr3_110271717     ZHar    T    C      0.5      1        2 
   3 chr3_110271717   Sample    T    C        0      0        2 
   3 chr3_110271913     AAsi    T    C      0.5      1        2 
   3 chr3_110271913     AKia    T    C        0      0        2 
   3 chr3_110271913     AOna    T    C        0      0        2 
   3 chr3_110271913     ASom    T    C      0.5      1        2 
   3 chr3_110271913     HCab    T    C      0.5      1        2 
   3 chr3_110271913     HPrz    T    C        0      0        2 
   3 chr3_110271913     ZBoe    T    C        0      0        2 
   3 chr3_110271913     ZGre    T    C        0      0        2 
   3 chr3_110271913     ZHar    T    C        0      0        2 
   3 chr3_110271913   Sample    T    C        1      2        2 
   3 chr3_110272548     AAsi    T    G        0      0        2 
   3 chr3_110272548     AKia    T    G        0      0        2 
   3 chr3_110272548     AOna    T    G        0      0        2 
   3 chr3_110272548     ASom    T    G        0      0        2 
   3 chr3_110272548     HCab    T    G        1      2        2 
   3 chr3_110272548     HPrz    T    G        1      2        2 
   3 chr3_110272548     ZBoe    T    G        0      0        2 
   3 chr3_110272548     ZGre    T    G        0      0        2 
   3 chr3_110272548     ZHar    T    G        0      0        2 
   3 chr3_110272548   Sample    T    G        1      2        2 
   3 chr3_110273521     AAsi    C    T        0      0        2 
   3 chr3_110273521     AKia    C    T        1      2        2 
   3 chr3_110273521     AOna    C    T        0      0        2 
   3 chr3_110273521     ASom    C    T        0      0        2 
   3 chr3_110273521     HCab    C    T        0      0        2 
   3 chr3_110273521     HPrz    C    T        0      0        2 
   3 chr3_110273521     ZBoe    C    T        0      0        2 
   3 chr3_110273521     ZGre    C    T        0      0        2 
   3 chr3_110273521     ZHar    C    T        0      0        2 
   3 chr3_110273521   Sample    C    T        0      0        2 
   3 chr3_110273873     AAsi    G    A        0      0        2 
   3 chr3_110273873     AKia    G    A        1      2        2 
   3 chr3_110273873     AOna    G    A        0      0        2 
   3 chr3_110273873     ASom    G    A        0      0        2 
   3 chr3_110273873     HCab    G    A        0      0        2 
   3 chr3_110273873     HPrz    G    A        0      0        2 
   3 chr3_110273873     ZBoe    G    A        0      0        2 
   3 chr3_110273873     ZGre    G    A        0      0        2 
   3 chr3_110273873     ZHar    G    A        0      0        2 
   3 chr3_110273873   Sample    G    A        0      0        2 
   3 chr3_110278130     AAsi    T    C        0      0        2 
   3 chr3_110278130     AKia    T    C        0      0        2 
   3 chr3_110278130     AOna    T    C        0      0        2 
   3 chr3_110278130     ASom    T    C        0      0        2 
   3 chr3_110278130     HCab    T    C        1      2        2 
   3 chr3_110278130     HPrz    T    C        1      2        2 
   3 chr3_110278130     ZBoe    T    C        0      0        2 
   3 chr3_110278130     ZGre    T    C        0      0        2 
   3 chr3_110278130     ZHar    T    C        0      0        2 
   3 chr3_110278130   Sample    T    C        0      0        2 
   3 chr3_110288956     AAsi    T    C        0      0        2 
   3 chr3_110288956     AKia    T    C        0      0        2 
   3 chr3_110288956     AOna    T    C        0      0        2 
   3 chr3_110288956     ASom    T    C        0      0        2 
   3 chr3_110288956     HCab    T    C        0      0        2 
   3 chr3_110288956     HPrz    T    C        0      0        2 
   3 chr3_110288956     ZBoe    T    C        0      0        2 
   3 chr3_110288956     ZGre    T    C        1      2        2 
   3 chr3_110288956     ZHar    T    C        0      0        2 
   3 chr3_110288956   Sample    T    C        0      0        2 
   3 chr3_110301190     AAsi    G    T        0      0        2 
   3 chr3_110301190     AKia    G    T        0      0        2 
   3 chr3_110301190     AOna    G    T        0      0        2 
   3 chr3_110301190     ASom    G    T      0.5      1        2 
   3 chr3_110301190     HCab    G    T        0      0        2 
   3 chr3_110301190     HPrz    G    T        0      0        2 
   3 chr3_110301190     ZBoe    G    T        0      0        2 
   3 chr3_110301190     ZGre    G    T        0      0        2 
   3 chr3_110301190     ZHar    G    T        0      0        2 
   3 chr3_110301190   Sample    G    T        0      0        2 
   3 chr3_110303794     AAsi    G    T        0      0        2 
   3 chr3_110303794     AKia    G    T        0      0        2 
   3 chr3_110303794     AOna    G    T      0.5      1        2 
   3 chr3_110303794     ASom    G    T        0      0        2 
   3 chr3_110303794     HCab    G    T        0      0        2 
   3 chr3_110303794     HPrz    G    T        0      0        2 
   3 chr3_110303794     ZBoe    G    T        0      0        2 
   3 chr3_110303794     ZGre    G    T        0      0        2 
   3 chr3_110303794     ZHar    G    T        0      0        2 
   3 chr3_110303794   Sample    G    T        0      0        2 
   3 chr3_110305725     AAsi    C    T        0      0        2 
   3 chr3_110305725     AKia    C    T        0      0        2 
   3 chr3_110305725     AOna    C    T        0      0        2 
   3 chr3_110305725     ASom    C    T        0      0        2 
   3 chr3_110305725     HCab    C    T        0      0        2 
   3 chr3_110305725     HPrz    C    T        0      0        2 
   3 chr3_110305725     ZBoe    C    T      0.5      1        2 
   3 chr3_110305725     ZGre    C    T        0      0        2 
   3 chr3_110305725     ZHar    C    T        0      0        2 
   3 chr3_110305725   Sample    C    T        0      0        2 
   3 chr3_110316609     AAsi    A    G        1      2        2 
   3 chr3_110316609     AKia    A    G        0      0        2 
   3 chr3_110316609     AOna    A    G        0      0        2 
   3 chr3_110316609     ASom    A    G        1      2        2 
   3 chr3_110316609     HCab    A    G        0      0        2 
   3 chr3_110316609     HPrz    A    G        0      0        2 
   3 chr3_110316609     ZBoe    A    G        0      0        2 
   3 chr3_110316609     ZGre    A    G        0      0        2 
   3 chr3_110316609     ZHar    A    G        0      0        2 
   3 chr3_110316609   Sample    A    G        0      0        2 
   3 chr3_110322201     AAsi    T    C        0      0        2 
   3 chr3_110322201     AKia    T    C        0      0        2 
   3 chr3_110322201     AOna    T    C        0      0        2 
   3 chr3_110322201     ASom    T    C        0      0        2 
   3 chr3_110322201     HCab    T    C        0      0        2 
   3 chr3_110322201     HPrz    T    C        0      0        2 
   3 chr3_110322201     ZBoe    T    C      0.5      1        2 
   3 chr3_110322201     ZGre    T    C        0      0        2 
   3 chr3_110322201     ZHar    T    C        0      0        2 
   3 chr3_110322201   Sample    T    C        0      0        2 
   3 chr3_110326384     AAsi    G    A        0      0        2 
   3 chr3_110326384     AKia    G    A        0      0        2 
   3 chr3_110326384     AOna    G    A      0.5      1        2 
   3 chr3_110326384     ASom    G    A        0      0        2 
   3 chr3_110326384     HCab    G    A        0      0        2 
   3 chr3_110326384     HPrz    G    A        0      0        2 
   3 chr3_110326384     ZBoe    G    A        0      0        2 
   3 chr3_110326384     ZGre    G    A        0      0        2 
   3 chr3_110326384     ZHar    G    A        0      0        2 
   3 chr3_110326384   Sample    G    A        0      0        2 
   3 chr3_110326775     AAsi    T    G        0      0        2 
   3 chr3_110326775     AKia    T    G        0      0        2 
   3 chr3_110326775     AOna    T    G        0      0        2 
   3 chr3_110326775     ASom    T    G        0      0        2 
   3 chr3_110326775     HCab    T    G        0      0        2 
   3 chr3_110326775     HPrz    T    G        0      0        2 
   3 chr3_110326775     ZBoe    T    G        0      0        2 
   3 chr3_110326775     ZGre    T    G      0.5      1        2 
   3 chr3_110326775     ZHar    T    G        0      0        2 
   3 chr3_110326775   Sample    T    G        0      0        2 
   3 chr3_110329405     AAsi    G    A        0      0        2 
   3 chr3_110329405     AKia    G    A        0      0        2 
   3 chr3_110329405     AOna    G    A        0      0        2 
   3 chr3_110329405     ASom    G    A        0      0        2 
   3 chr3_110329405     HCab    G    A        0      0        2 
   3 chr3_110329405     HPrz    G    A        0      0        2 
   3 chr3_110329405     ZBoe    G    A        1      2        2 
   3 chr3_110329405     ZGre    G    A        0      0        2 
   3 chr3_110329405     ZHar    G    A        0      0        2 
   3 chr3_110329405   Sample    G    A        0      0        2 
   3 chr3_110333807     AAsi    T    C        0      0        2 
   3 chr3_110333807     AKia    T    C        0      0        2 
   3 chr3_110333807     AOna    T    C        0      0        2 
   3 chr3_110333807     ASom    T    C        0      0        2 
   3 chr3_110333807     HCab    T    C        0      0        2 
   3 chr3_110333807     HPrz    T    C        0      0        2 
   3 chr3_110333807     ZBoe    T    C      0.5      1        2 
   3 chr3_110333807     ZGre    T    C        0      0        2 
   3 chr3_110333807     ZHar    T    C        0      0        2 
   3 chr3_110333807   Sample    T    C        0      0        2 
   3 chr3_110334521     AAsi    T    C        0      0        2 
   3 chr3_110334521     AKia    T    C        0      0        2 
   3 chr3_110334521     AOna    T    C        0      0        2 
   3 chr3_110334521     ASom    T    C        0      0        2 
   3 chr3_110334521     HCab    T    C        0      0        2 
   3 chr3_110334521     HPrz    T    C      0.5      1        2 
   3 chr3_110334521     ZBoe    T    C        0      0        2 
   3 chr3_110334521     ZGre    T    C        0      0        2 
   3 chr3_110334521     ZHar    T    C        0      0        2 
   3 chr3_110334521   Sample    T    C        0      0        2 
   3 chr3_110337725     AAsi    C    T        0      0        2 
   3 chr3_110337725     AKia    C    T        0      0        2 
   3 chr3_110337725     AOna    C    T        0      0        2 
   3 chr3_110337725     ASom    C    T        0      0        2 
   3 chr3_110337725     HCab    C    T        1      2        2 
   3 chr3_110337725     HPrz    C    T        1      2        2 
   3 chr3_110337725     ZBoe    C    T        0      0        2 
   3 chr3_110337725     ZGre    C    T        0      0        2 
   3 chr3_110337725     ZHar    C    T        0      0        2 
   3 chr3_110337725   Sample    C    T        0      0        2 
   3 chr3_110338322     AAsi    T    G        0      0        2 
   3 chr3_110338322     AKia    T    G        1      2        2 
   3 chr3_110338322     AOna    T    G        0      0        2 
   3 chr3_110338322     ASom    T    G        0      0        2 
   3 chr3_110338322     HCab    T    G        0      0        2 
   3 chr3_110338322     HPrz    T    G        0      0        2 
   3 chr3_110338322     ZBoe    T    G        0      0        2 
   3 chr3_110338322     ZGre    T    G        0      0        2 
   3 chr3_110338322     ZHar    T    G        0      0        2 
   3 chr3_110338322   Sample    T    G        0      0        2 
   3 chr3_110341499     AAsi    C    G        0      0        2 
   3 chr3_110341499     AKia    C    G        0      0        2 
   3 chr3_110341499     AOna    C    G        0      0        2 
   3 chr3_110341499     ASom    C    G        0      0        2 
   3 chr3_110341499     HCab    C    G        1      2        2 
   3 chr3_110341499     HPrz    C    G        1      2        2 
   3 chr3_110341499     ZBoe    C    G        0      0        2 
   3 chr3_110341499     ZGre    C    G        0      0        2 
   3 chr3_110341499     ZHar    C    G        0      0        2 
   3 chr3_110341499   Sample    C    G        0      0        2 
   3 chr3_110341684     AAsi    G    C        0      0        2 
   3 chr3_110341684     AKia    G    C        0      0        2 
   3 chr3_110341684     AOna    G    C        0      0        2 
   3 chr3_110341684     ASom    G    C        0      0        2 
   3 chr3_110341684     HCab    G    C        1      2        2 
   3 chr3_110341684     HPrz    G    C        1      2        2 
   3 chr3_110341684     ZBoe    G    C        0      0        2 
   3 chr3_110341684     ZGre    G    C        0      0        2 
   3 chr3_110341684     ZHar    G    C        0      0        2 
   3 chr3_110341684   Sample    G    C        0      0        2 
   3 chr3_110348006     AAsi    G    A        0      0        2 
   3 chr3_110348006     AKia    G    A        0      0        2 
   3 chr3_110348006     AOna    G    A        0      0        2 
   3 chr3_110348006     ASom    G    A        0      0        2 
   3 chr3_110348006     HCab    G    A        1      2        2 
   3 chr3_110348006     HPrz    G    A        1      2        2 
   3 chr3_110348006     ZBoe    G    A        0      0        2 
   3 chr3_110348006     ZGre    G    A        0      0        2 
   3 chr3_110348006     ZHar    G    A        0      0        2 
   3 chr3_110348006   Sample    G    A        0      0        2 
   3 chr3_110348327     AAsi    T    C        0      0        2 
   3 chr3_110348327     AKia    T    C        0      0        2 
   3 chr3_110348327     AOna    T    C        0      0        2 
   3 chr3_110348327     ASom    T    C        0      0        2 
   3 chr3_110348327     HCab    T    C        0      0        2 
   3 chr3_110348327     HPrz    T    C        0      0        2 
   3 chr3_110348327     ZBoe    T    C        0      0        2 
   3 chr3_110348327     ZGre    T    C        0      0        2 
   3 chr3_110348327     ZHar    T    C      0.5      1        2 
   3 chr3_110348327   Sample    T    C        0      0        2 
   3 chr3_110349176     AAsi    C    T        0      0        2 
   3 chr3_110349176     AKia    C    T        0      0        2 
   3 chr3_110349176     AOna    C    T        0      0        2 
   3 chr3_110349176     ASom    C    T        0      0        2 
   3 chr3_110349176     HCab    C    T        1      2        2 
   3 chr3_110349176     HPrz    C    T        1      2        2 
   3 chr3_110349176     ZBoe    C    T        0      0        2 
   3 chr3_110349176     ZGre    C    T        0      0        2 
   3 chr3_110349176     ZHar    C    T        0      0        2 
   3 chr3_110349176   Sample    C    T        0      0        2 
   3 chr3_110350162     AAsi    A    G        1      2        2 
   3 chr3_110350162     AKia    A    G        0      0        2 
   3 chr3_110350162     AOna    A    G        0      0        2 
   3 chr3_110350162     ASom    A    G        1      2        2 
   3 chr3_110350162     HCab    A    G        0      0        2 
   3 chr3_110350162     HPrz    A    G        0      0        2 
   3 chr3_110350162     ZBoe    A    G        0      0        2 
   3 chr3_110350162     ZGre    A    G        0      0        2 
   3 chr3_110350162     ZHar    A    G        0      0        2 
   3 chr3_110350162   Sample    A    G        1      2        2 
   3 chr3_110357571     AAsi    T    C        0      0        2 
   3 chr3_110357571     AKia    T    C        0      0        2 
   3 chr3_110357571     AOna    T    C        0      0        2 
   3 chr3_110357571     ASom    T    C        0      0        2 
   3 chr3_110357571     HCab    T    C        0      0        2 
   3 chr3_110357571     HPrz    T    C        0      0        2 
   3 chr3_110357571     ZBoe    T    C        1      2        2 
   3 chr3_110357571     ZGre    T    C        0      0        2 
   3 chr3_110357571     ZHar    T    C        0      0        2 
   3 chr3_110357571   Sample    T    C        0      0        2 
   3 chr3_110366788     AAsi    C    G        0      0        2 
   3 chr3_110366788     AKia    C    G        0      0        2 
   3 chr3_110366788     AOna    C    G        0      0        2 
   3 chr3_110366788     ASom    C    G        0      0        2 
   3 chr3_110366788     HCab    C    G        0      0        2 
   3 chr3_110366788     HPrz    C    G      0.5      1        2 
   3 chr3_110366788     ZBoe    C    G        0      0        2 
   3 chr3_110366788     ZGre    C    G        0      0        2 
   3 chr3_110366788     ZHar    C    G        0      0        2 
   3 chr3_110366788   Sample    C    G        0      0        2 
   3 chr3_110371005     AAsi    C    T        0      0        2 
   3 chr3_110371005     AKia    C    T        0      0        2 
   3 chr3_110371005     AOna    C    T        0      0        2 
   3 chr3_110371005     ASom    C    T        0      0        2 
   3 chr3_110371005     HCab    C    T        1      2        2 
   3 chr3_110371005     HPrz    C    T        1      2        2 
   3 chr3_110371005     ZBoe    C    T        0      0        2 
   3 chr3_110371005     ZGre    C    T        0      0        2 
   3 chr3_110371005     ZHar    C    T        0      0        2 
   3 chr3_110371005   Sample    C    T        0      0        2 
   3 chr3_110372894     AAsi    G    A        0      0        2 
   3 chr3_110372894     AKia    G    A        0      0        2 
   3 chr3_110372894     AOna    G    A        0      0        2 
   3 chr3_110372894     ASom    G    A        0      0        2 
   3 chr3_110372894     HCab    G    A        0      0        2 
   3 chr3_110372894     HPrz    G    A        0      0        2 
   3 chr3_110372894     ZBoe    G    A      0.5      1        2 
   3 chr3_110372894     ZGre    G    A        0      0        2 
   3 chr3_110372894     ZHar    G    A        0      0        2 
   3 chr3_110372894   Sample    G    A        0      0        2 
   3 chr3_110374753     AAsi    C    G        0      0        2 
   3 chr3_110374753     AKia    C    G        0      0        2 
   3 chr3_110374753     AOna    C    G        0      0        2 
   3 chr3_110374753     ASom    C    G        0      0        2 
   3 chr3_110374753     HCab    C    G        0      0        2 
   3 chr3_110374753     HPrz    C    G      0.5      1        2 
   3 chr3_110374753     ZBoe    C    G        0      0        2 
   3 chr3_110374753     ZGre    C    G        0      0        2 
   3 chr3_110374753     ZHar    C    G        0      0        2 
   3 chr3_110374753   Sample    C    G        0      0        2 
   3 chr3_110380931     AAsi    T    C        0      0        2 
   3 chr3_110380931     AKia    T    C        0      0        2 
   3 chr3_110380931     AOna    T    C        0      0        2 
   3 chr3_110380931     ASom    T    C        0      0        2 
   3 chr3_110380931     HCab    T    C        1      2        2 
   3 chr3_110380931     HPrz    T    C      0.5      1        2 
   3 chr3_110380931     ZBoe    T    C        0      0        2 
   3 chr3_110380931     ZGre    T    C        0      0        2 
   3 chr3_110380931     ZHar    T    C        0      0        2 
   3 chr3_110380931   Sample    T    C        0      0        2 
   3 chr3_110382138     AAsi    G    T        0      0        2 
   3 chr3_110382138     AKia    G    T        0      0        2 
   3 chr3_110382138     AOna    G    T        0      0        2 
   3 chr3_110382138     ASom    G    T      0.5      1        2 
   3 chr3_110382138     HCab    G    T        0      0        2 
   3 chr3_110382138     HPrz    G    T        0      0        2 
   3 chr3_110382138     ZBoe    G    T        0      0        2 
   3 chr3_110382138     ZGre    G    T        0      0        2 
   3 chr3_110382138     ZHar    G    T        0      0        2 
   3 chr3_110382138   Sample    G    T        0      0        2 
   3 chr3_110384384     AAsi    G    A        0      0        2 
   3 chr3_110384384     AKia    G    A        0      0        2 
   3 chr3_110384384     AOna    G    A        0      0        2 
   3 chr3_110384384     ASom    G    A      0.5      1        2 
   3 chr3_110384384     HCab    G    A        0      0        2 
   3 chr3_110384384     HPrz    G    A        0      0        2 
   3 chr3_110384384     ZBoe    G    A        0      0        2 
   3 chr3_110384384     ZGre    G    A        0      0        2 
   3 chr3_110384384     ZHar    G    A        0      0        2 
   3 chr3_110384384   Sample    G    A        0      0        2 
   3 chr3_110392224     AAsi    T    C        0      0        2 
   3 chr3_110392224     AKia    T    C      0.5      1        2 
   3 chr3_110392224     AOna    T    C        0      0        2 
   3 chr3_110392224     ASom    T    C        0      0        2 
   3 chr3_110392224     HCab    T    C        0      0        2 
   3 chr3_110392224     HPrz    T    C        0      0        2 
   3 chr3_110392224     ZBoe    T    C        0      0        2 
   3 chr3_110392224     ZGre    T    C        0      0        2 
   3 chr3_110392224     ZHar    T    C        0      0        2 
   3 chr3_110392224   Sample    T    C        0      0        2 
   3 chr3_110403752     AAsi    G    A        0      0        2 
   3 chr3_110403752     AKia    G    A        0      0        2 
   3 chr3_110403752     AOna    G    A        0      0        2 
   3 chr3_110403752     ASom    G    A        0      0        2 
   3 chr3_110403752     HCab    G    A        0      0        2 
   3 chr3_110403752     HPrz    G    A        0      0        2 
   3 chr3_110403752     ZBoe    G    A        0      0        2 
   3 chr3_110403752     ZGre    G    A        1      2        2 
   3 chr3_110403752     ZHar    G    A        0      0        2 
   3 chr3_110403752   Sample    G    A        0      0        2 
   3 chr3_110405460     AAsi    T    G        0      0        2 
   3 chr3_110405460     AKia    T    G        1      2        2 
   3 chr3_110405460     AOna    T    G        0      0        2 
   3 chr3_110405460     ASom    T    G        0      0        2 
   3 chr3_110405460     HCab    T    G        0      0        2 
   3 chr3_110405460     HPrz    T    G        0      0        2 
   3 chr3_110405460     ZBoe    T    G        0      0        2 
   3 chr3_110405460     ZGre    T    G        0      0        2 
   3 chr3_110405460     ZHar    T    G        0      0        2 
   3 chr3_110405460   Sample    T    G        0      0        2 
   3 chr3_110415929     AAsi    C    T        0      0        2 
   3 chr3_110415929     AKia    C    T        0      0        2 
   3 chr3_110415929     AOna    C    T        0      0        2 
   3 chr3_110415929     ASom    C    T        0      0        2 
   3 chr3_110415929     HCab    C    T        1      2        2 
   3 chr3_110415929     HPrz    C    T        1      2        2 
   3 chr3_110415929     ZBoe    C    T        0      0        2 
   3 chr3_110415929     ZGre    C    T        0      0        2 
   3 chr3_110415929     ZHar    C    T        0      0        2 
   3 chr3_110415929   Sample    C    T        0      0        2 
   3 chr3_110417406     AAsi    T    C        0      0        2 
   3 chr3_110417406     AKia    T    C        1      2        2 
   3 chr3_110417406     AOna    T    C      0.5      1        2 
   3 chr3_110417406     ASom    T    C        0      0        2 
   3 chr3_110417406     HCab    T    C        0      0        2 
   3 chr3_110417406     HPrz    T    C        0      0        2 
   3 chr3_110417406     ZBoe    T    C        0      0        2 
   3 chr3_110417406     ZGre    T    C        0      0        2 
   3 chr3_110417406     ZHar    T    C        0      0        2 
   3 chr3_110417406   Sample    T    C        0      0        2 
   3 chr3_110430385     AAsi    G    A      0.5      1        2 
   3 chr3_110430385     AKia    G    A        0      0        2 
   3 chr3_110430385     AOna    G    A        0      0        2 
   3 chr3_110430385     ASom    G    A        0      0        2 
   3 chr3_110430385     HCab    G    A        0      0        2 
   3 chr3_110430385     HPrz    G    A        0      0        2 
   3 chr3_110430385     ZBoe    G    A        0      0        2 
   3 chr3_110430385     ZGre    G    A        0      0        2 
   3 chr3_110430385     ZHar    G    A        0      0        2 
   3 chr3_110430385   Sample    G    A        0      0        2 
   3 chr3_110432238     AAsi    G    A        0      0        2 
   3 chr3_110432238     AKia    G    A        0      0        2 
   3 chr3_110432238     AOna    G    A        0      0        2 
   3 chr3_110432238     ASom    G    A        0      0        2 
   3 chr3_110432238     HCab    G    A        0      0        2 
   3 chr3_110432238     HPrz    G    A        0      0        2 
   3 chr3_110432238     ZBoe    G    A        1      2        2 
   3 chr3_110432238     ZGre    G    A      0.5      1        2 
   3 chr3_110432238     ZHar    G    A        0      0        2 
   3 chr3_110432238   Sample    G    A        0      0        2 
   3 chr3_110433299     AAsi    G    A        0      0        2 
   3 chr3_110433299     AKia    G    A        0      0        2 
   3 chr3_110433299     AOna    G    A        0      0        2 
   3 chr3_110433299     ASom    G    A        0      0        2 
   3 chr3_110433299     HCab    G    A        1      2        2 
   3 chr3_110433299     HPrz    G    A        1      2        2 
   3 chr3_110433299     ZBoe    G    A        0      0        2 
   3 chr3_110433299     ZGre    G    A        0      0        2 
   3 chr3_110433299     ZHar    G    A        0      0        2 
   3 chr3_110433299   Sample    G    A        0      0        2 
   3 chr3_110433365     AAsi    C    T        0      0        2 
   3 chr3_110433365     AKia    C    T        0      0        2 
   3 chr3_110433365     AOna    C    T        0      0        2 
   3 chr3_110433365     ASom    C    T        0      0        2 
   3 chr3_110433365     HCab    C    T        1      2        2 
   3 chr3_110433365     HPrz    C    T        1      2        2 
   3 chr3_110433365     ZBoe    C    T        0      0        2 
   3 chr3_110433365     ZGre    C    T        0      0        2 
   3 chr3_110433365     ZHar    C    T        0      0        2 
   3 chr3_110433365   Sample    C    T        0      0        2 
   3 chr3_110441067     AAsi    C    T        0      0        2 
   3 chr3_110441067     AKia    C    T        0      0        2 
   3 chr3_110441067     AOna    C    T        0      0        2 
   3 chr3_110441067     ASom    C    T        0      0        2 
   3 chr3_110441067     HCab    C    T      0.5      1        2 
   3 chr3_110441067     HPrz    C    T        1      2        2 
   3 chr3_110441067     ZBoe    C    T        0      0        2 
   3 chr3_110441067     ZGre    C    T        0      0        2 
   3 chr3_110441067     ZHar    C    T        0      0        2 
   3 chr3_110441067   Sample    C    T        0      0        2 
   3 chr3_110442050     AAsi    A    G        0      0        2 
   3 chr3_110442050     AKia    A    G        0      0        2 
   3 chr3_110442050     AOna    A    G        1      2        2 
   3 chr3_110442050     ASom    A    G        0      0        2 
   3 chr3_110442050     HCab    A    G        0      0        2 
   3 chr3_110442050     HPrz    A    G        0      0        2 
   3 chr3_110442050     ZBoe    A    G        0      0        2 
   3 chr3_110442050     ZGre    A    G        0      0        2 
   3 chr3_110442050     ZHar    A    G        0      0        2 
   3 chr3_110442050   Sample    A    G        0      0        2 
   3 chr3_110445395     AAsi    C    A        0      0        2 
   3 chr3_110445395     AKia    C    A      0.5      1        2 
   3 chr3_110445395     AOna    C    A        0      0        2 
   3 chr3_110445395     ASom    C    A        0      0        2 
   3 chr3_110445395     HCab    C    A        0      0        2 
   3 chr3_110445395     HPrz    C    A        0      0        2 
   3 chr3_110445395     ZBoe    C    A        0      0        2 
   3 chr3_110445395     ZGre    C    A        0      0        2 
   3 chr3_110445395     ZHar    C    A        0      0        2 
   3 chr3_110445395   Sample    C    A        0      0        2 
   3 chr3_110445791     AAsi    C    G        0      0        2 
   3 chr3_110445791     AKia    C    G        0      0        2 
   3 chr3_110445791     AOna    C    G        0      0        2 
   3 chr3_110445791     ASom    C    G        0      0        2 
   3 chr3_110445791     HCab    C    G        0      0        2 
   3 chr3_110445791     HPrz    C    G        0      0        2 
   3 chr3_110445791     ZBoe    C    G      0.5      1        2 
   3 chr3_110445791     ZGre    C    G        0      0        2 
   3 chr3_110445791     ZHar    C    G        0      0        2 
   3 chr3_110445791   Sample    C    G        0      0        2 
   3 chr3_110449606     AAsi    A    G        0      0        2 
   3 chr3_110449606     AKia    A    G        0      0        2 
   3 chr3_110449606     AOna    A    G        0      0        2 
   3 chr3_110449606     ASom    A    G        0      0        2 
   3 chr3_110449606     HCab    A    G        1      2        2 
   3 chr3_110449606     HPrz    A    G        1      2        2 
   3 chr3_110449606     ZBoe    A    G        0      0        2 
   3 chr3_110449606     ZGre    A    G        0      0        2 
   3 chr3_110449606     ZHar    A    G        0      0        2 
   3 chr3_110449606   Sample    A    G        0      0        2 
   3 chr3_110457691     AAsi    T    G        0      0        2 
   3 chr3_110457691     AKia    T    G      0.5      1        2 
   3 chr3_110457691     AOna    T    G        0      0        2 
   3 chr3_110457691     ASom    T    G        0      0        2 
   3 chr3_110457691     HCab    T    G        0      0        2 
   3 chr3_110457691     HPrz    T    G        0      0        2 
   3 chr3_110457691     ZBoe    T    G        0      0        2 
   3 chr3_110457691     ZGre    T    G        0      0        2 
   3 chr3_110457691     ZHar    T    G        0      0        2 
   3 chr3_110457691   Sample    T    G        0      0        2 
   3 chr3_110468567     AAsi    C    T        0      0        2 
   3 chr3_110468567     AKia    C    T        0      0        2 
   3 chr3_110468567     AOna    C    T        0      0        2 
   3 chr3_110468567     ASom    C    T        0      0        2 
   3 chr3_110468567     HCab    C    T        1      2        2 
   3 chr3_110468567     HPrz    C    T        1      2        2 
   3 chr3_110468567     ZBoe    C    T        0      0        2 
   3 chr3_110468567     ZGre    C    T        0      0        2 
   3 chr3_110468567     ZHar    C    T        0      0        2 
   3 chr3_110468567   Sample    C    T        0      0        2 
   3 chr3_110469036     AAsi    G    A        0      0        2 
   3 chr3_110469036     AKia    G    A        0      0        2 
   3 chr3_110469036     AOna    G    A      0.5      1        2 
   3 chr3_110469036     ASom    G    A        0      0        2 
   3 chr3_110469036     HCab    G    A        0      0        2 
   3 chr3_110469036     HPrz    G    A        0      0        2 
   3 chr3_110469036     ZBoe    G    A        0      0        2 
   3 chr3_110469036     ZGre    G    A        0      0        2 
   3 chr3_110469036     ZHar    G    A        0      0        2 
   3 chr3_110469036   Sample    G    A        0      0        2 
   3 chr3_110472354     AAsi    C    A        0      0        2 
   3 chr3_110472354     AKia    C    A        0      0        2 
   3 chr3_110472354     AOna    C    A        0      0        2 
   3 chr3_110472354     ASom    C    A        0      0        2 
   3 chr3_110472354     HCab    C    A        0      0        2 
   3 chr3_110472354     HPrz    C    A        0      0        2 
   3 chr3_110472354     ZBoe    C    A        0      0        2 
   3 chr3_110472354     ZGre    C    A        1      2        2 
   3 chr3_110472354     ZHar    C    A        0      0        2 
   3 chr3_110472354   Sample    C    A        0      0        2 
   3 chr3_110479276     AAsi    C    A        0      0        2 
   3 chr3_110479276     AKia    C    A        0      0        2 
   3 chr3_110479276     AOna    C    A      0.5      1        2 
   3 chr3_110479276     ASom    C    A        0      0        2 
   3 chr3_110479276     HCab    C    A        0      0        2 
   3 chr3_110479276     HPrz    C    A        0      0        2 
   3 chr3_110479276     ZBoe    C    A        0      0        2 
   3 chr3_110479276     ZGre    C    A        0      0        2 
   3 chr3_110479276     ZHar    C    A        0      0        2 
   3 chr3_110479276   Sample    C    A        0      0        2 
   3 chr3_110484066     AAsi    T    C        0      0        2 
   3 chr3_110484066     AKia    T    C        0      0        2 
   3 chr3_110484066     AOna    T    C        0      0        2 
   3 chr3_110484066     ASom    T    C        0      0        2 
   3 chr3_110484066     HCab    T    C        0      0        2 
   3 chr3_110484066     HPrz    T    C        0      0        2 
   3 chr3_110484066     ZBoe    T    C        0      0        2 
   3 chr3_110484066     ZGre    T    C        0      0        2 
   3 chr3_110484066     ZHar    T    C        1      2        2 
   3 chr3_110484066   Sample    T    C        0      0        2 
   3 chr3_110486817     AAsi    T    G        0      0        2 
   3 chr3_110486817     AKia    T    G        0      0        2 
   3 chr3_110486817     AOna    T    G        0      0        2 
   3 chr3_110486817     ASom    T    G        0      0        2 
   3 chr3_110486817     HCab    T    G        0      0        2 
   3 chr3_110486817     HPrz    T    G        0      0        2 
   3 chr3_110486817     ZBoe    T    G        0      0        2 
   3 chr3_110486817     ZGre    T    G        0      0        2 
   3 chr3_110486817     ZHar    T    G      0.5      1        2 
   3 chr3_110486817   Sample    T    G        0      0        2 
   3 chr3_110495699     AAsi    A    G        0      0        2 
   3 chr3_110495699     AKia    A    G        0      0        2 
   3 chr3_110495699     AOna    A    G        0      0        2 
   3 chr3_110495699     ASom    A    G        0      0        2 
   3 chr3_110495699     HCab    A    G        0      0        2 
   3 chr3_110495699     HPrz    A    G        0      0        2 
   3 chr3_110495699     ZBoe    A    G        0      0        2 
   3 chr3_110495699     ZGre    A    G        0      0        2 
   3 chr3_110495699     ZHar    A    G        1      2        2 
   3 chr3_110495699   Sample    A    G        0      0        2 
   3 chr3_110497245     AAsi    A    G        0      0        2 
   3 chr3_110497245     AKia    A    G        0      0        2 
   3 chr3_110497245     AOna    A    G        0      0        2 
   3 chr3_110497245     ASom    A    G        0      0        2 
   3 chr3_110497245     HCab    A    G      0.5      1        2 
   3 chr3_110497245     HPrz    A    G      0.5      1        2 
   3 chr3_110497245     ZBoe    A    G        0      0        2 
   3 chr3_110497245     ZGre    A    G        0      0        2 
   3 chr3_110497245     ZHar    A    G        0      0        2 
   3 chr3_110497245   Sample    A    G        0      0        2 
   3 chr3_110499638     AAsi    G    A        0      0        2 
   3 chr3_110499638     AKia    G    A        0      0        2 
   3 chr3_110499638     AOna    G    A      0.5      1        2 
   3 chr3_110499638     ASom    G    A        0      0        2 
   3 chr3_110499638     HCab    G    A        0      0        2 
   3 chr3_110499638     HPrz    G    A        0      0        2 
   3 chr3_110499638     ZBoe    G    A        0      0        2 
   3 chr3_110499638     ZGre    G    A        0      0        2 
   3 chr3_110499638     ZHar    G    A        0      0        2 
   3 chr3_110499638   Sample    G    A        0      0        2 
   3 chr3_110502286     AAsi    T    C        0      0        2 
   3 chr3_110502286     AKia    T    C        1      2        2 
   3 chr3_110502286     AOna    T    C        0      0        2 
   3 chr3_110502286     ASom    T    C        0      0        2 
   3 chr3_110502286     HCab    T    C        0      0        2 
   3 chr3_110502286     HPrz    T    C        0      0        2 
   3 chr3_110502286     ZBoe    T    C        0      0        2 
   3 chr3_110502286     ZGre    T    C        0      0        2 
   3 chr3_110502286     ZHar    T    C        0      0        2 
   3 chr3_110502286   Sample    T    C        0      0        2 
   3 chr3_110504296     AAsi    A    C        0      0        2 
   3 chr3_110504296     AKia    A    C        1      2        2 
   3 chr3_110504296     AOna    A    C        1      2        2 
   3 chr3_110504296     ASom    A    C        0      0        2 
   3 chr3_110504296     HCab    A    C        0      0        2 
   3 chr3_110504296     HPrz    A    C        0      0        2 
   3 chr3_110504296     ZBoe    A    C        0      0        2 
   3 chr3_110504296     ZGre    A    C        0      0        2 
   3 chr3_110504296     ZHar    A    C        0      0        2 
   3 chr3_110504296   Sample    A    C        0      0        2 
   3 chr3_110512400     AAsi    A    G        0      0        2 
   3 chr3_110512400     AKia    A    G        0      0        2 
   3 chr3_110512400     AOna    A    G      0.5      1        2 
   3 chr3_110512400     ASom    A    G        0      0        2 
   3 chr3_110512400     HCab    A    G        0      0        2 
   3 chr3_110512400     HPrz    A    G        0      0        2 
   3 chr3_110512400     ZBoe    A    G        0      0        2 
   3 chr3_110512400     ZGre    A    G        0      0        2 
   3 chr3_110512400     ZHar    A    G        0      0        2 
   3 chr3_110512400   Sample    A    G        0      0        2 
   3 chr3_110516648     AAsi    A    T        0      0        2 
   3 chr3_110516648     AKia    A    T        0      0        2 
   3 chr3_110516648     AOna    A    T        0      0        2 
   3 chr3_110516648     ASom    A    T        0      0        2 
   3 chr3_110516648     HCab    A    T        0      0        2 
   3 chr3_110516648     HPrz    A    T        0      0        2 
   3 chr3_110516648     ZBoe    A    T      0.5      1        2 
   3 chr3_110516648     ZGre    A    T        0      0        2 
   3 chr3_110516648     ZHar    A    T        0      0        2 
   3 chr3_110516648   Sample    A    T        0      0        2 
   3 chr3_110531676     AAsi    C    T        0      0        2 
   3 chr3_110531676     AKia    C    T        0      0        2 
   3 chr3_110531676     AOna    C    T        0      0        2 
   3 chr3_110531676     ASom    C    T        0      0        2 
   3 chr3_110531676     HCab    C    T        1      2        2 
   3 chr3_110531676     HPrz    C    T        1      2        2 
   3 chr3_110531676     ZBoe    C    T        0      0        2 
   3 chr3_110531676     ZGre    C    T        0      0        2 
   3 chr3_110531676     ZHar    C    T        0      0        2 
   3 chr3_110531676   Sample    C    T        0      0        2 
   3 chr3_110538334     AAsi    C    A        0      0        2 
   3 chr3_110538334     AKia    C    A        0      0        2 
   3 chr3_110538334     AOna    C    A      0.5      1        2 
   3 chr3_110538334     ASom    C    A        0      0        2 
   3 chr3_110538334     HCab    C    A        0      0        2 
   3 chr3_110538334     HPrz    C    A        0      0        2 
   3 chr3_110538334     ZBoe    C    A        0      0        2 
   3 chr3_110538334     ZGre    C    A        0      0        2 
   3 chr3_110538334     ZHar    C    A        0      0        2 
   3 chr3_110538334   Sample    C    A        0      0        2 
   3 chr3_110538944     AAsi    T    C        0      0        2 
   3 chr3_110538944     AKia    T    C        0      0        2 
   3 chr3_110538944     AOna    T    C      0.5      1        2 
   3 chr3_110538944     ASom    T    C        0      0        2 
   3 chr3_110538944     HCab    T    C        0      0        2 
   3 chr3_110538944     HPrz    T    C        0      0        2 
   3 chr3_110538944     ZBoe    T    C        0      0        2 
   3 chr3_110538944     ZGre    T    C        0      0        2 
   3 chr3_110538944     ZHar    T    C        0      0        2 
   3 chr3_110538944   Sample    T    C        0      0        2 
   3 chr3_110543302     AAsi    T    C        0      0        2 
   3 chr3_110543302     AKia    T    C        0      0        2 
   3 chr3_110543302     AOna    T    C        0      0        2 
   3 chr3_110543302     ASom    T    C        0      0        2 
   3 chr3_110543302     HCab    T    C        0      0        2 
   3 chr3_110543302     HPrz    T    C        0      0        2 
   3 chr3_110543302     ZBoe    T    C      0.5      1        2 
   3 chr3_110543302     ZGre    T    C        0      0        2 
   3 chr3_110543302     ZHar    T    C        0      0        2 
   3 chr3_110543302   Sample    T    C        0      0        2 
   3 chr3_110569706     AAsi    C    G        0      0        2 
   3 chr3_110569706     AKia    C    G        0      0        2 
   3 chr3_110569706     AOna    C    G        1      2        2 
   3 chr3_110569706     ASom    C    G        0      0        2 
   3 chr3_110569706     HCab    C    G        0      0        2 
   3 chr3_110569706     HPrz    C    G        0      0        2 
   3 chr3_110569706     ZBoe    C    G        0      0        2 
   3 chr3_110569706     ZGre    C    G        0      0        2 
   3 chr3_110569706     ZHar    C    G        0      0        2 
   3 chr3_110569706   Sample    C    G        0      0        2 
   3 chr3_110599028     AAsi    T    C        0      0        2 
   3 chr3_110599028     AKia    T    C        0      0        2 
   3 chr3_110599028     AOna    T    C        0      0        2 
   3 chr3_110599028     ASom    T    C        0      0        2 
   3 chr3_110599028     HCab    T    C        0      0        2 
   3 chr3_110599028     HPrz    T    C        0      0        2 
   3 chr3_110599028     ZBoe    T    C      0.5      1        2 
   3 chr3_110599028     ZGre    T    C        0      0        2 
   3 chr3_110599028     ZHar    T    C        1      2        2 
   3 chr3_110599028   Sample    T    C        0      0        2 
   3 chr3_110599326     AAsi    C    A        0      0        2 
   3 chr3_110599326     AKia    C    A      0.5      1        2 
   3 chr3_110599326     AOna    C    A        0      0        2 
   3 chr3_110599326     ASom    C    A        0      0        2 
   3 chr3_110599326     HCab    C    A        0      0        2 
   3 chr3_110599326     HPrz    C    A        0      0        2 
   3 chr3_110599326     ZBoe    C    A        0      0        2 
   3 chr3_110599326     ZGre    C    A        0      0        2 
   3 chr3_110599326     ZHar    C    A        0      0        2 
   3 chr3_110599326   Sample    C    A        0      0        2 
   3 chr3_110599737     AAsi    C    T        0      0        2 
   3 chr3_110599737     AKia    C    T        0      0        2 
   3 chr3_110599737     AOna    C    T        0      0        2 
   3 chr3_110599737     ASom    C    T        0      0        2 
   3 chr3_110599737     HCab    C    T        1      2        2 
   3 chr3_110599737     HPrz    C    T        1      2        2 
   3 chr3_110599737     ZBoe    C    T        0      0        2 
   3 chr3_110599737     ZGre    C    T        0      0        2 
   3 chr3_110599737     ZHar    C    T        0      0        2 
   3 chr3_110599737   Sample    C    T        0      0        2 
   3 chr3_110609144     AAsi    A    G        0      0        2 
   3 chr3_110609144     AKia    A    G        0      0        2 
   3 chr3_110609144     AOna    A    G        0      0        2 
   3 chr3_110609144     ASom    A    G        0      0        2 
   3 chr3_110609144     HCab    A    G        0      0        2 
   3 chr3_110609144     HPrz    A    G        0      0        2 
   3 chr3_110609144     ZBoe    A    G      0.5      1        2 
   3 chr3_110609144     ZGre    A    G        0      0        2 
   3 chr3_110609144     ZHar    A    G        0      0        2 
   3 chr3_110609144   Sample    A    G        0      0        2 
   3 chr3_110610447     AAsi    T    C        0      0        2 
   3 chr3_110610447     AKia    T    C        0      0        2 
   3 chr3_110610447     AOna    T    C        0      0        2 
   3 chr3_110610447     ASom    T    C        0      0        2 
   3 chr3_110610447     HCab    T    C        0      0        2 
   3 chr3_110610447     HPrz    T    C        0      0        2 
   3 chr3_110610447     ZBoe    T    C        0      0        2 
   3 chr3_110610447     ZGre    T    C        1      2        2 
   3 chr3_110610447     ZHar    T    C        1      2        2 
   3 chr3_110610447   Sample    T    C        0      0        2 
   3 chr3_110612476     AAsi    C    T        0      0        2 
   3 chr3_110612476     AKia    C    T        0      0        2 
   3 chr3_110612476     AOna    C    T        0      0        2 
   3 chr3_110612476     ASom    C    T        0      0        2 
   3 chr3_110612476     HCab    C    T        1      2        2 
   3 chr3_110612476     HPrz    C    T        1      2        2 
   3 chr3_110612476     ZBoe    C    T        0      0        2 
   3 chr3_110612476     ZGre    C    T        0      0        2 
   3 chr3_110612476     ZHar    C    T        0      0        2 
   3 chr3_110612476   Sample    C    T        0      0        2 
   3 chr3_110616390     AAsi    G    A      0.5      1        2 
   3 chr3_110616390     AKia    G    A        0      0        2 
   3 chr3_110616390     AOna    G    A        0      0        2 
   3 chr3_110616390     ASom    G    A        0      0        2 
   3 chr3_110616390     HCab    G    A        0      0        2 
   3 chr3_110616390     HPrz    G    A        0      0        2 
   3 chr3_110616390     ZBoe    G    A        0      0        2 
   3 chr3_110616390     ZGre    G    A        0      0        2 
   3 chr3_110616390     ZHar    G    A        0      0        2 
   3 chr3_110616390   Sample    G    A        0      0        2 
   3 chr3_110619826     AAsi    T    G        0      0        2 
   3 chr3_110619826     AKia    T    G        0      0        2 
   3 chr3_110619826     AOna    T    G        0      0        2 
   3 chr3_110619826     ASom    T    G        0      0        2 
   3 chr3_110619826     HCab    T    G        0      0        2 
   3 chr3_110619826     HPrz    T    G      0.5      1        2 
   3 chr3_110619826     ZBoe    T    G        0      0        2 
   3 chr3_110619826     ZGre    T    G        0      0        2 
   3 chr3_110619826     ZHar    T    G        0      0        2 
   3 chr3_110619826   Sample    T    G        0      0        2 
   3 chr3_110623762     AAsi    C    G        0      0        2 
   3 chr3_110623762     AKia    C    G        0      0        2 
   3 chr3_110623762     AOna    C    G        0      0        2 
   3 chr3_110623762     ASom    C    G        0      0        2 
   3 chr3_110623762     HCab    C    G        0      0        2 
   3 chr3_110623762     HPrz    C    G        0      0        2 
   3 chr3_110623762     ZBoe    C    G        0      0        2 
   3 chr3_110623762     ZGre    C    G        1      2        2 
   3 chr3_110623762     ZHar    C    G        1      2        2 
   3 chr3_110623762   Sample    C    G        0      0        2 
   3 chr3_110627955     AAsi    C    T        1      2        2 
   3 chr3_110627955     AKia    C    T        0      0        2 
   3 chr3_110627955     AOna    C    T        0      0        2 
   3 chr3_110627955     ASom    C    T        1      2        2 
   3 chr3_110627955     HCab    C    T        0      0        2 
   3 chr3_110627955     HPrz    C    T        0      0        2 
   3 chr3_110627955     ZBoe    C    T        0      0        2 
   3 chr3_110627955     ZGre    C    T        0      0        2 
   3 chr3_110627955     ZHar    C    T        0      0        2 
   3 chr3_110627955   Sample    C    T        1      2        2 
   3 chr3_110638759     AAsi    A    G        0      0        2 
   3 chr3_110638759     AKia    A    G      0.5      1        2 
   3 chr3_110638759     AOna    A    G        0      0        2 
   3 chr3_110638759     ASom    A    G        0      0        2 
   3 chr3_110638759     HCab    A    G        0      0        2 
   3 chr3_110638759     HPrz    A    G        0      0        2 
   3 chr3_110638759     ZBoe    A    G        0      0        2 
   3 chr3_110638759     ZGre    A    G        0      0        2 
   3 chr3_110638759     ZHar    A    G        0      0        2 
   3 chr3_110638759   Sample    A    G        0      0        2 
   3 chr3_110639556     AAsi    A    G      0.5      1        2 
   3 chr3_110639556     AKia    A    G        0      0        2 
   3 chr3_110639556     AOna    A    G        0      0        2 
   3 chr3_110639556     ASom    A    G        0      0        2 
   3 chr3_110639556     HCab    A    G        0      0        2 
   3 chr3_110639556     HPrz    A    G        0      0        2 
   3 chr3_110639556     ZBoe    A    G        0      0        2 
   3 chr3_110639556     ZGre    A    G        0      0        2 
   3 chr3_110639556     ZHar    A    G        0      0        2 
   3 chr3_110639556   Sample    A    G        0      0        2 
   3 chr3_110642794     AAsi    C    T        0      0        2 
   3 chr3_110642794     AKia    C    T        0      0        2 
   3 chr3_110642794     AOna    C    T        0      0        2 
   3 chr3_110642794     ASom    C    T        0      0        2 
   3 chr3_110642794     HCab    C    T        1      2        2 
   3 chr3_110642794     HPrz    C    T        1      2        2 
   3 chr3_110642794     ZBoe    C    T        0      0        2 
   3 chr3_110642794     ZGre    C    T        0      0        2 
   3 chr3_110642794     ZHar    C    T        0      0        2 
   3 chr3_110642794   Sample    C    T        0      0        2 
   3 chr3_110649680     AAsi    C    A        0      0        2 
   3 chr3_110649680     AKia    C    A        1      2        2 
   3 chr3_110649680     AOna    C    A        1      2        2 
   3 chr3_110649680     ASom    C    A        0      0        2 
   3 chr3_110649680     HCab    C    A        0      0        2 
   3 chr3_110649680     HPrz    C    A        0      0        2 
   3 chr3_110649680     ZBoe    C    A        0      0        2 
   3 chr3_110649680     ZGre    C    A        0      0        2 
   3 chr3_110649680     ZHar    C    A        0      0        2 
   3 chr3_110649680   Sample    C    A        0      0        2 
   3 chr3_110649910     AAsi    T    G        0      0        2 
   3 chr3_110649910     AKia    T    G        0      0        2 
   3 chr3_110649910     AOna    T    G        0      0        2 
   3 chr3_110649910     ASom    T    G        0      0        2 
   3 chr3_110649910     HCab    T    G        0      0        2 
   3 chr3_110649910     HPrz    T    G        0      0        2 
   3 chr3_110649910     ZBoe    T    G        0      0        2 
   3 chr3_110649910     ZGre    T    G        1      2        2 
   3 chr3_110649910     ZHar    T    G        0      0        2 
   3 chr3_110649910   Sample    T    G        0      0        2 
   3 chr3_110657172     AAsi    C    T        0      0        2 
   3 chr3_110657172     AKia    C    T      0.5      1        2 
   3 chr3_110657172     AOna    C    T        0      0        2 
   3 chr3_110657172     ASom    C    T        0      0        2 
   3 chr3_110657172     HCab    C    T        0      0        2 
   3 chr3_110657172     HPrz    C    T        0      0        2 
   3 chr3_110657172     ZBoe    C    T        0      0        2 
   3 chr3_110657172     ZGre    C    T        0      0        2 
   3 chr3_110657172     ZHar    C    T        0      0        2 
   3 chr3_110657172   Sample    C    T        0      0        2 
   3 chr3_110673067     AAsi    A    G        0      0        2 
   3 chr3_110673067     AKia    A    G        0      0        2 
   3 chr3_110673067     AOna    A    G        0      0        2 
   3 chr3_110673067     ASom    A    G        0      0        2 
   3 chr3_110673067     HCab    A    G      0.5      1        2 
   3 chr3_110673067     HPrz    A    G        0      0        2 
   3 chr3_110673067     ZBoe    A    G        0      0        2 
   3 chr3_110673067     ZGre    A    G        0      0        2 
   3 chr3_110673067     ZHar    A    G        0      0        2 
   3 chr3_110673067   Sample    A    G        0      0        2 
   3 chr3_110675678     AAsi    T    C        0      0        2 
   3 chr3_110675678     AKia    T    C        0      0        2 
   3 chr3_110675678     AOna    T    C        0      0        2 
   3 chr3_110675678     ASom    T    C        0      0        2 
   3 chr3_110675678     HCab    T    C        0      0        2 
   3 chr3_110675678     HPrz    T    C        0      0        2 
   3 chr3_110675678     ZBoe    T    C      0.5      1        2 
   3 chr3_110675678     ZGre    T    C        0      0        2 
   3 chr3_110675678     ZHar    T    C        0      0        2 
   3 chr3_110675678   Sample    T    C        0      0        2 
   3 chr3_110687525     AAsi    T    C        0      0        2 
   3 chr3_110687525     AKia    T    C        0      0        2 
   3 chr3_110687525     AOna    T    C        0      0        2 
   3 chr3_110687525     ASom    T    C        1      2        2 
   3 chr3_110687525     HCab    T    C        0      0        2 
   3 chr3_110687525     HPrz    T    C        0      0        2 
   3 chr3_110687525     ZBoe    T    C        0      0        2 
   3 chr3_110687525     ZGre    T    C        0      0        2 
   3 chr3_110687525     ZHar    T    C        0      0        2 
   3 chr3_110687525   Sample    T    C        0      0        2 
   3 chr3_110706822     AAsi    A    G        0      0        2 
   3 chr3_110706822     AKia    A    G        0      0        2 
   3 chr3_110706822     AOna    A    G        0      0        2 
   3 chr3_110706822     ASom    A    G        0      0        2 
   3 chr3_110706822     HCab    A    G        0      0        2 
   3 chr3_110706822     HPrz    A    G        0      0        2 
   3 chr3_110706822     ZBoe    A    G        0      0        2 
   3 chr3_110706822     ZGre    A    G      0.5      1        2 
   3 chr3_110706822     ZHar    A    G        0      0        2 
   3 chr3_110706822   Sample    A    G        0      0        2 
   3 chr3_110707107     AAsi    T    G        0      0        2 
   3 chr3_110707107     AKia    T    G        0      0        2 
   3 chr3_110707107     AOna    T    G        0      0        2 
   3 chr3_110707107     ASom    T    G        0      0        2 
   3 chr3_110707107     HCab    T    G        0      0        2 
   3 chr3_110707107     HPrz    T    G        0      0        2 
   3 chr3_110707107     ZBoe    T    G        0      0        2 
   3 chr3_110707107     ZGre    T    G        0      0        2 
   3 chr3_110707107     ZHar    T    G        1      2        2 
   3 chr3_110707107   Sample    T    G        0      0        2 
   3 chr3_110710940     AAsi    A    C        0      0        2 
   3 chr3_110710940     AKia    A    C        0      0        2 
   3 chr3_110710940     AOna    A    C        0      0        2 
   3 chr3_110710940     ASom    A    C        0      0        2 
   3 chr3_110710940     HCab    A    C      0.5      1        2 
   3 chr3_110710940     HPrz    A    C      0.5      1        2 
   3 chr3_110710940     ZBoe    A    C        0      0        2 
   3 chr3_110710940     ZGre    A    C        0      0        2 
   3 chr3_110710940     ZHar    A    C        0      0        2 
   3 chr3_110710940   Sample    A    C        0      0        2 
   3 chr3_110714460     AAsi    A    G        0      0        2 
   3 chr3_110714460     AKia    A    G        0      0        2 
   3 chr3_110714460     AOna    A    G        0      0        2 
   3 chr3_110714460     ASom    A    G        0      0        2 
   3 chr3_110714460     HCab    A    G        0      0        2 
   3 chr3_110714460     HPrz    A    G        0      0        2 
   3 chr3_110714460     ZBoe    A    G        0      0        2 
   3 chr3_110714460     ZGre    A    G        0      0        2 
   3 chr3_110714460     ZHar    A    G        1      2        2 
   3 chr3_110714460   Sample    A    G        0      0        2 
   3 chr3_110715625     AAsi    G    C        1      2        2 
   3 chr3_110715625     AKia    G    C        0      0        2 
   3 chr3_110715625     AOna    G    C        0      0        2 
   3 chr3_110715625     ASom    G    C        1      2        2 
   3 chr3_110715625     HCab    G    C        0      0        2 
   3 chr3_110715625     HPrz    G    C        0      0        2 
   3 chr3_110715625     ZBoe    G    C        0      0        2 
   3 chr3_110715625     ZGre    G    C        0      0        2 
   3 chr3_110715625     ZHar    G    C        0      0        2 
   3 chr3_110715625   Sample    G    C        1      2        2 
   3 chr3_110716537     AAsi    G    T        0      0        2 
   3 chr3_110716537     AKia    G    T        0      0        2 
   3 chr3_110716537     AOna    G    T        0      0        2 
   3 chr3_110716537     ASom    G    T        0      0        2 
   3 chr3_110716537     HCab    G    T        0      0        2 
   3 chr3_110716537     HPrz    G    T        0      0        2 
   3 chr3_110716537     ZBoe    G    T        0      0        2 
   3 chr3_110716537     ZGre    G    T        0      0        2 
   3 chr3_110716537     ZHar    G    T        1      2        2 
   3 chr3_110716537   Sample    G    T        0      0        2 
   3 chr3_110721243     AAsi    A    G        0      0        2 
   3 chr3_110721243     AKia    A    G        0      0        2 
   3 chr3_110721243     AOna    A    G      0.5      1        2 
   3 chr3_110721243     ASom    A    G        0      0        2 
   3 chr3_110721243     HCab    A    G        0      0        2 
   3 chr3_110721243     HPrz    A    G        0      0        2 
   3 chr3_110721243     ZBoe    A    G        0      0        2 
   3 chr3_110721243     ZGre    A    G        0      0        2 
   3 chr3_110721243     ZHar    A    G        0      0        2 
   3 chr3_110721243   Sample    A    G        0      0        2 
   3 chr3_110722501     AAsi    G    T        0      0        2 
   3 chr3_110722501     AKia    G    T        0      0        2 
   3 chr3_110722501     AOna    G    T      0.5      1        2 
   3 chr3_110722501     ASom    G    T        0      0        2 
   3 chr3_110722501     HCab    G    T        0      0        2 
   3 chr3_110722501     HPrz    G    T        0      0        2 
   3 chr3_110722501     ZBoe    G    T        0      0        2 
   3 chr3_110722501     ZGre    G    T        0      0        2 
   3 chr3_110722501     ZHar    G    T        0      0        2 
   3 chr3_110722501   Sample    G    T        0      0        2 
   3 chr3_110723467     AAsi    T    C      0.5      1        2 
   3 chr3_110723467     AKia    T    C        0      0        2 
   3 chr3_110723467     AOna    T    C        0      0        2 
   3 chr3_110723467     ASom    T    C        0      0        2 
   3 chr3_110723467     HCab    T    C        0      0        2 
   3 chr3_110723467     HPrz    T    C        0      0        2 
   3 chr3_110723467     ZBoe    T    C        0      0        2 
   3 chr3_110723467     ZGre    T    C        0      0        2 
   3 chr3_110723467     ZHar    T    C        0      0        2 
   3 chr3_110723467   Sample    T    C        0      0        2 
   3 chr3_110725752     AAsi    T    G        0      0        2 
   3 chr3_110725752     AKia    T    G        0      0        2 
   3 chr3_110725752     AOna    T    G        0      0        2 
   3 chr3_110725752     ASom    T    G        0      0        2 
   3 chr3_110725752     HCab    T    G      0.5      1        2 
   3 chr3_110725752     HPrz    T    G      0.5      1        2 
   3 chr3_110725752     ZBoe    T    G        0      0        2 
   3 chr3_110725752     ZGre    T    G        0      0        2 
   3 chr3_110725752     ZHar    T    G        0      0        2 
   3 chr3_110725752   Sample    T    G        0      0        2 
   3 chr3_110726625     AAsi    G    A        0      0        2 
   3 chr3_110726625     AKia    G    A        1      2        2 
   3 chr3_110726625     AOna    G    A        1      2        2 
   3 chr3_110726625     ASom    G    A        0      0        2 
   3 chr3_110726625     HCab    G    A        1      2        2 
   3 chr3_110726625     HPrz    G    A        1      2        2 
   3 chr3_110726625     ZBoe    G    A        0      0        2 
   3 chr3_110726625     ZGre    G    A        0      0        2 
   3 chr3_110726625     ZHar    G    A        0      0        2 
   3 chr3_110726625   Sample    G    A        0      0        2 
   3 chr3_110730209     AAsi    A    G        0      0        2 
   3 chr3_110730209     AKia    A    G        0      0        2 
   3 chr3_110730209     AOna    A    G        0      0        2 
   3 chr3_110730209     ASom    A    G        0      0        2 
   3 chr3_110730209     HCab    A    G      0.5      1        2 
   3 chr3_110730209     HPrz    A    G        1      2        2 
   3 chr3_110730209     ZBoe    A    G        0      0        2 
   3 chr3_110730209     ZGre    A    G        0      0        2 
   3 chr3_110730209     ZHar    A    G        0      0        2 
   3 chr3_110730209   Sample    A    G        0      0        2 
   3 chr3_110736469     AAsi    C    T        1      2        2 
   3 chr3_110736469     AKia    C    T        0      0        2 
   3 chr3_110736469     AOna    C    T      0.5      1        2 
   3 chr3_110736469     ASom    C    T        1      2        2 
   3 chr3_110736469     HCab    C    T        0      0        2 
   3 chr3_110736469     HPrz    C    T        0      0        2 
   3 chr3_110736469     ZBoe    C    T        0      0        2 
   3 chr3_110736469     ZGre    C    T        0      0        2 
   3 chr3_110736469     ZHar    C    T        0      0        2 
   3 chr3_110736469   Sample    C    T        1      2        2 
   3 chr3_110744870     AAsi    T    C        0      0        2 
   3 chr3_110744870     AKia    T    C        0      0        2 
   3 chr3_110744870     AOna    T    C        0      0        2 
   3 chr3_110744870     ASom    T    C        0      0        2 
   3 chr3_110744870     HCab    T    C        1      2        2 
   3 chr3_110744870     HPrz    T    C        1      2        2 
   3 chr3_110744870     ZBoe    T    C        0      0        2 
   3 chr3_110744870     ZGre    T    C        0      0        2 
   3 chr3_110744870     ZHar    T    C        0      0        2 
   3 chr3_110744870   Sample    T    C        0      0        2 
   3 chr3_110751625     AAsi    C    G        0      0        2 
   3 chr3_110751625     AKia    C    G        0      0        2 
   3 chr3_110751625     AOna    C    G        0      0        2 
   3 chr3_110751625     ASom    C    G        0      0        2 
   3 chr3_110751625     HCab    C    G        1      2        2 
   3 chr3_110751625     HPrz    C    G        1      2        2 
   3 chr3_110751625     ZBoe    C    G        0      0        2 
   3 chr3_110751625     ZGre    C    G        0      0        2 
   3 chr3_110751625     ZHar    C    G        0      0        2 
   3 chr3_110751625   Sample    C    G        0      0        2 
   3 chr3_110751703     AAsi    G    T        0      0        2 
   3 chr3_110751703     AKia    G    T        0      0        2 
   3 chr3_110751703     AOna    G    T        0      0        2 
   3 chr3_110751703     ASom    G    T        0      0        2 
   3 chr3_110751703     HCab    G    T        0      0        2 
   3 chr3_110751703     HPrz    G    T        0      0        2 
   3 chr3_110751703     ZBoe    G    T        0      0        2 
   3 chr3_110751703     ZGre    G    T      0.5      1        2 
   3 chr3_110751703     ZHar    G    T        0      0        2 
   3 chr3_110751703   Sample    G    T        0      0        2 
   3 chr3_110754571     AAsi    G    T        0      0        2 
   3 chr3_110754571     AKia    G    T        0      0        2 
   3 chr3_110754571     AOna    G    T        0      0        2 
   3 chr3_110754571     ASom    G    T        0      0        2 
   3 chr3_110754571     HCab    G    T        0      0        2 
   3 chr3_110754571     HPrz    G    T        0      0        2 
   3 chr3_110754571     ZBoe    G    T        0      0        2 
   3 chr3_110754571     ZGre    G    T        0      0        2 
   3 chr3_110754571     ZHar    G    T        1      2        2 
   3 chr3_110754571   Sample    G    T        0      0        2 
   3 chr3_110755359     AAsi    G    A      0.5      1        2 
   3 chr3_110755359     AKia    G    A        0      0        2 
   3 chr3_110755359     AOna    G    A        0      0        2 
   3 chr3_110755359     ASom    G    A        0      0        2 
   3 chr3_110755359     HCab    G    A        0      0        2 
   3 chr3_110755359     HPrz    G    A        0      0        2 
   3 chr3_110755359     ZBoe    G    A        0      0        2 
   3 chr3_110755359     ZGre    G    A        0      0        2 
   3 chr3_110755359     ZHar    G    A        0      0        2 
   3 chr3_110755359   Sample    G    A        0      0        2 
   3 chr3_110768340     AAsi    A    G        0      0        2 
   3 chr3_110768340     AKia    A    G        0      0        2 
   3 chr3_110768340     AOna    A    G      0.5      1        2 
   3 chr3_110768340     ASom    A    G        0      0        2 
   3 chr3_110768340     HCab    A    G        0      0        2 
   3 chr3_110768340     HPrz    A    G        0      0        2 
   3 chr3_110768340     ZBoe    A    G        0      0        2 
   3 chr3_110768340     ZGre    A    G        0      0        2 
   3 chr3_110768340     ZHar    A    G        0      0        2 
   3 chr3_110768340   Sample    A    G        0      0        2 
   3 chr3_110769732     AAsi    T    C        0      0        2 
   3 chr3_110769732     AKia    T    C        0      0        2 
   3 chr3_110769732     AOna    T    C        0      0        2 
   3 chr3_110769732     ASom    T    C        0      0        2 
   3 chr3_110769732     HCab    T    C        1      2        2 
   3 chr3_110769732     HPrz    T    C        1      2        2 
   3 chr3_110769732     ZBoe    T    C        0      0        2 
   3 chr3_110769732     ZGre    T    C        0      0        2 
   3 chr3_110769732     ZHar    T    C        0      0        2 
   3 chr3_110769732   Sample    T    C        0      0        2 
   3 chr3_110777472     AAsi    A    G        0      0        2 
   3 chr3_110777472     AKia    A    G        1      2        2 
   3 chr3_110777472     AOna    A    G        0      0        2 
   3 chr3_110777472     ASom    A    G        0      0        2 
   3 chr3_110777472     HCab    A    G        0      0        2 
   3 chr3_110777472     HPrz    A    G        0      0        2 
   3 chr3_110777472     ZBoe    A    G        0      0        2 
   3 chr3_110777472     ZGre    A    G        0      0        2 
   3 chr3_110777472     ZHar    A    G        0      0        2 
   3 chr3_110777472   Sample    A    G        0      0        2 
   3 chr3_110777797     AAsi    C    T        0      0        2 
   3 chr3_110777797     AKia    C    T        0      0        2 
   3 chr3_110777797     AOna    C    T        0      0        2 
   3 chr3_110777797     ASom    C    T        0      0        2 
   3 chr3_110777797     HCab    C    T        0      0        2 
   3 chr3_110777797     HPrz    C    T        0      0        2 
   3 chr3_110777797     ZBoe    C    T      0.5      1        2 
   3 chr3_110777797     ZGre    C    T        0      0        2 
   3 chr3_110777797     ZHar    C    T        0      0        2 
   3 chr3_110777797   Sample    C    T        0      0        2 
   3 chr3_110779756     AAsi    C    G        0      0        2 
   3 chr3_110779756     AKia    C    G        0      0        2 
   3 chr3_110779756     AOna    C    G        0      0        2 
   3 chr3_110779756     ASom    C    G        0      0        2 
   3 chr3_110779756     HCab    C    G        0      0        2 
   3 chr3_110779756     HPrz    C    G        0      0        2 
   3 chr3_110779756     ZBoe    C    G        0      0        2 
   3 chr3_110779756     ZGre    C    G        0      0        2 
   3 chr3_110779756     ZHar    C    G        1      2        2 
   3 chr3_110779756   Sample    C    G        0      0        2 
   3 chr3_110788505     AAsi    C    T        0      0        2 
   3 chr3_110788505     AKia    C    T        0      0        2 
   3 chr3_110788505     AOna    C    T        0      0        2 
   3 chr3_110788505     ASom    C    T        0      0        2 
   3 chr3_110788505     HCab    C    T        1      2        2 
   3 chr3_110788505     HPrz    C    T        1      2        2 
   3 chr3_110788505     ZBoe    C    T        0      0        2 
   3 chr3_110788505     ZGre    C    T        0      0        2 
   3 chr3_110788505     ZHar    C    T        0      0        2 
   3 chr3_110788505   Sample    C    T        0      0        2 
   3 chr3_110790659     AAsi    A    G        0      0        2 
   3 chr3_110790659     AKia    A    G        1      2        2 
   3 chr3_110790659     AOna    A    G        0      0        2 
   3 chr3_110790659     ASom    A    G        0      0        2 
   3 chr3_110790659     HCab    A    G        0      0        2 
   3 chr3_110790659     HPrz    A    G        0      0        2 
   3 chr3_110790659     ZBoe    A    G        0      0        2 
   3 chr3_110790659     ZGre    A    G        0      0        2 
   3 chr3_110790659     ZHar    A    G        0      0        2 
   3 chr3_110790659   Sample    A    G        0      0        2 
   3 chr3_110798944     AAsi    C    A        0      0        2 
   3 chr3_110798944     AKia    C    A        0      0        2 
   3 chr3_110798944     AOna    C    A        0      0        2 
   3 chr3_110798944     ASom    C    A        0      0        2 
   3 chr3_110798944     HCab    C    A        0      0        2 
   3 chr3_110798944     HPrz    C    A        0      0        2 
   3 chr3_110798944     ZBoe    C    A        0      0        2 
   3 chr3_110798944     ZGre    C    A      0.5      1        2 
   3 chr3_110798944     ZHar    C    A        0      0        2 
   3 chr3_110798944   Sample    C    A        0      0        2 
   3 chr3_110800656     AAsi    A    G        0      0        2 
   3 chr3_110800656     AKia    A    G        0      0        2 
   3 chr3_110800656     AOna    A    G        0      0        2 
   3 chr3_110800656     ASom    A    G        0      0        2 
   3 chr3_110800656     HCab    A    G        0      0        2 
   3 chr3_110800656     HPrz    A    G        0      0        2 
   3 chr3_110800656     ZBoe    A    G      0.5      1        2 
   3 chr3_110800656     ZGre    A    G        0      0        2 
   3 chr3_110800656     ZHar    A    G        0      0        2 
   3 chr3_110800656   Sample    A    G        0      0        2 
   3 chr3_110821375     AAsi    T    C        0      0        2 
   3 chr3_110821375     AKia    T    C        0      0        2 
   3 chr3_110821375     AOna    T    C        0      0        2 
   3 chr3_110821375     ASom    T    C        0      0        2 
   3 chr3_110821375     HCab    T    C      0.5      1        2 
   3 chr3_110821375     HPrz    T    C        0      0        2 
   3 chr3_110821375     ZBoe    T    C        0      0        2 
   3 chr3_110821375     ZGre    T    C        0      0        2 
   3 chr3_110821375     ZHar    T    C        0      0        2 
   3 chr3_110821375   Sample    T    C        0      0        2 
   3 chr3_110823706     AAsi    T    G        0      0        2 
   3 chr3_110823706     AKia    T    G        0      0        2 
   3 chr3_110823706     AOna    T    G        0      0        2 
   3 chr3_110823706     ASom    T    G        0      0        2 
   3 chr3_110823706     HCab    T    G        1      2        2 
   3 chr3_110823706     HPrz    T    G        1      2        2 
   3 chr3_110823706     ZBoe    T    G        0      0        2 
   3 chr3_110823706     ZGre    T    G        0      0        2 
   3 chr3_110823706     ZHar    T    G        0      0        2 
   3 chr3_110823706   Sample    T    G        0      0        2 
   3 chr3_110824530     AAsi    C    T        1      2        2 
   3 chr3_110824530     AKia    C    T        0      0        2 
   3 chr3_110824530     AOna    C    T        0      0        2 
   3 chr3_110824530     ASom    C    T        1      2        2 
   3 chr3_110824530     HCab    C    T        0      0        2 
   3 chr3_110824530     HPrz    C    T        0      0        2 
   3 chr3_110824530     ZBoe    C    T        0      0        2 
   3 chr3_110824530     ZGre    C    T        0      0        2 
   3 chr3_110824530     ZHar    C    T        0      0        2 
   3 chr3_110824530   Sample    C    T        1      2        2 
   3 chr3_110831667     AAsi    T    A        0      0        2 
   3 chr3_110831667     AKia    T    A        0      0        2 
   3 chr3_110831667     AOna    T    A        0      0        2 
   3 chr3_110831667     ASom    T    A        0      0        2 
   3 chr3_110831667     HCab    T    A        0      0        2 
   3 chr3_110831667     HPrz    T    A        0      0        2 
   3 chr3_110831667     ZBoe    T    A        0      0        2 
   3 chr3_110831667     ZGre    T    A        0      0        2 
   3 chr3_110831667     ZHar    T    A      0.5      1        2 
   3 chr3_110831667   Sample    T    A        0      0        2 
   3 chr3_110837528     AAsi    C    T        0      0        2 
   3 chr3_110837528     AKia    C    T        0      0        2 
   3 chr3_110837528     AOna    C    T      0.5      1        2 
   3 chr3_110837528     ASom    C    T        0      0        2 
   3 chr3_110837528     HCab    C    T        0      0        2 
   3 chr3_110837528     HPrz    C    T        0      0        2 
   3 chr3_110837528     ZBoe    C    T        0      0        2 
   3 chr3_110837528     ZGre    C    T        0      0        2 
   3 chr3_110837528     ZHar    C    T        0      0        2 
   3 chr3_110837528   Sample    C    T        0      0        2 
   3 chr3_110840401     AAsi    T    C        0      0        2 
   3 chr3_110840401     AKia    T    C        0      0        2 
   3 chr3_110840401     AOna    T    C        0      0        2 
   3 chr3_110840401     ASom    T    C        0      0        2 
   3 chr3_110840401     HCab    T    C      0.5      1        2 
   3 chr3_110840401     HPrz    T    C      0.5      1        2 
   3 chr3_110840401     ZBoe    T    C        0      0        2 
   3 chr3_110840401     ZGre    T    C        0      0        2 
   3 chr3_110840401     ZHar    T    C        0      0        2 
   3 chr3_110840401   Sample    T    C        0      0        2 
   3 chr3_110842807     AAsi    T    C        1      2        2 
   3 chr3_110842807     AKia    T    C        1      2        2 
   3 chr3_110842807     AOna    T    C        1      2        2 
   3 chr3_110842807     ASom    T    C        1      2        2 
   3 chr3_110842807     HCab    T    C        0      0        2 
   3 chr3_110842807     HPrz    T    C        0      0        2 
   3 chr3_110842807     ZBoe    T    C        0      0        2 
   3 chr3_110842807     ZGre    T    C        0      0        2 
   3 chr3_110842807     ZHar    T    C        0      0        2 
   3 chr3_110842807   Sample    T    C        1      2        2 
   3 chr3_110843388     AAsi    C    G        0      0        2 
   3 chr3_110843388     AKia    C    G        0      0        2 
   3 chr3_110843388     AOna    C    G        0      0        2 
   3 chr3_110843388     ASom    C    G        0      0        2 
   3 chr3_110843388     HCab    C    G        1      2        2 
   3 chr3_110843388     HPrz    C    G        1      2        2 
   3 chr3_110843388     ZBoe    C    G        0      0        2 
   3 chr3_110843388     ZGre    C    G        0      0        2 
   3 chr3_110843388     ZHar    C    G        0      0        2 
   3 chr3_110843388   Sample    C    G        0      0        2 
   3 chr3_110846670     AAsi    T    C        0      0        2 
   3 chr3_110846670     AKia    T    C        0      0        2 
   3 chr3_110846670     AOna    T    C        0      0        2 
   3 chr3_110846670     ASom    T    C        0      0        2 
   3 chr3_110846670     HCab    T    C      0.5      1        2 
   3 chr3_110846670     HPrz    T    C      0.5      1        2 
   3 chr3_110846670     ZBoe    T    C        0      0        2 
   3 chr3_110846670     ZGre    T    C        0      0        2 
   3 chr3_110846670     ZHar    T    C        0      0        2 
   3 chr3_110846670   Sample    T    C        0      0        2 
   3 chr3_110868429     AAsi    G    C        1      2        2 
   3 chr3_110868429     AKia    G    C        1      2        2 
   3 chr3_110868429     AOna    G    C        1      2        2 
   3 chr3_110868429     ASom    G    C        1      2        2 
   3 chr3_110868429     HCab    G    C        0      0        2 
   3 chr3_110868429     HPrz    G    C        0      0        2 
   3 chr3_110868429     ZBoe    G    C        0      0        2 
   3 chr3_110868429     ZGre    G    C        0      0        2 
   3 chr3_110868429     ZHar    G    C        0      0        2 
   3 chr3_110868429   Sample    G    C        1      2        2 
   3 chr3_110869019     AAsi    A    G        0      0        2 
   3 chr3_110869019     AKia    A    G        0      0        2 
   3 chr3_110869019     AOna    A    G        0      0        2 
   3 chr3_110869019     ASom    A    G        0      0        2 
   3 chr3_110869019     HCab    A    G      0.5      1        2 
   3 chr3_110869019     HPrz    A    G        1      2        2 
   3 chr3_110869019     ZBoe    A    G        1      2        2 
   3 chr3_110869019     ZGre    A    G        1      2        2 
   3 chr3_110869019     ZHar    A    G        1      2        2 
   3 chr3_110869019   Sample    A    G        0      0        2 
   3 chr3_110869799     AAsi    C    T        0      0        2 
   3 chr3_110869799     AKia    C    T        0      0        2 
   3 chr3_110869799     AOna    C    T        0      0        2 
   3 chr3_110869799     ASom    C    T        0      0        2 
   3 chr3_110869799     HCab    C    T        0      0        2 
   3 chr3_110869799     HPrz    C    T        0      0        2 
   3 chr3_110869799     ZBoe    C    T      0.5      1        2 
   3 chr3_110869799     ZGre    C    T        0      0        2 
   3 chr3_110869799     ZHar    C    T        0      0        2 
   3 chr3_110869799   Sample    C    T        0      0        2 
   3 chr3_110873800     AAsi    A    T        1      2        2 
   3 chr3_110873800     AKia    A    T        0      0        2 
   3 chr3_110873800     AOna    A    T        0      0        2 
   3 chr3_110873800     ASom    A    T        0      0        2 
   3 chr3_110873800     HCab    A    T        0      0        2 
   3 chr3_110873800     HPrz    A    T        0      0        2 
   3 chr3_110873800     ZBoe    A    T        0      0        2 
   3 chr3_110873800     ZGre    A    T        0      0        2 
   3 chr3_110873800     ZHar    A    T        0      0        2 
   3 chr3_110873800   Sample    A    T        0      0        2 
   3 chr3_110876592     AAsi    C    G        0      0        2 
   3 chr3_110876592     AKia    C    G        0      0        2 
   3 chr3_110876592     AOna    C    G        0      0        2 
   3 chr3_110876592     ASom    C    G        0      0        2 
   3 chr3_110876592     HCab    C    G        1      2        2 
   3 chr3_110876592     HPrz    C    G        1      2        2 
   3 chr3_110876592     ZBoe    C    G        0      0        2 
   3 chr3_110876592     ZGre    C    G        0      0        2 
   3 chr3_110876592     ZHar    C    G        0      0        2 
   3 chr3_110876592   Sample    C    G        0      0        2 
   3 chr3_110884182     AAsi    T    C        0      0        2 
   3 chr3_110884182     AKia    T    C        0      0        2 
   3 chr3_110884182     AOna    T    C        0      0        2 
   3 chr3_110884182     ASom    T    C        0      0        2 
   3 chr3_110884182     HCab    T    C        0      0        2 
   3 chr3_110884182     HPrz    T    C        0      0        2 
   3 chr3_110884182     ZBoe    T    C      0.5      1        2 
   3 chr3_110884182     ZGre    T    C        0      0        2 
   3 chr3_110884182     ZHar    T    C        0      0        2 
   3 chr3_110884182   Sample    T    C        0      0        2 
   3 chr3_110884262     AAsi    A    G        0      0        2 
   3 chr3_110884262     AKia    A    G        0      0        2 
   3 chr3_110884262     AOna    A    G        0      0        2 
   3 chr3_110884262     ASom    A    G        0      0        2 
   3 chr3_110884262     HCab    A    G        0      0        2 
   3 chr3_110884262     HPrz    A    G        0      0        2 
   3 chr3_110884262     ZBoe    A    G        0      0        2 
   3 chr3_110884262     ZGre    A    G        1      2        2 
   3 chr3_110884262     ZHar    A    G        0      0        2 
   3 chr3_110884262   Sample    A    G        0      0        2 
   3 chr3_110885752     AAsi    G    A        0      0        2 
   3 chr3_110885752     AKia    G    A        0      0        2 
   3 chr3_110885752     AOna    G    A        0      0        2 
   3 chr3_110885752     ASom    G    A        0      0        2 
   3 chr3_110885752     HCab    G    A        0      0        2 
   3 chr3_110885752     HPrz    G    A      0.5      1        2 
   3 chr3_110885752     ZBoe    G    A        0      0        2 
   3 chr3_110885752     ZGre    G    A        0      0        2 
   3 chr3_110885752     ZHar    G    A        0      0        2 
   3 chr3_110885752   Sample    G    A        0      0        2 
   3 chr3_110885978     AAsi    T    C        0      0        2 
   3 chr3_110885978     AKia    T    C        0      0        2 
   3 chr3_110885978     AOna    T    C        0      0        2 
   3 chr3_110885978     ASom    T    C        0      0        2 
   3 chr3_110885978     HCab    T    C        0      0        2 
   3 chr3_110885978     HPrz    T    C        0      0        2 
   3 chr3_110885978     ZBoe    T    C        0      0        2 
   3 chr3_110885978     ZGre    T    C        1      2        2 
   3 chr3_110885978     ZHar    T    C        0      0        2 
   3 chr3_110885978   Sample    T    C        0      0        2 
   3 chr3_110886816     AAsi    T    C        1      2        2 
   3 chr3_110886816     AKia    T    C        1      2        2 
   3 chr3_110886816     AOna    T    C        1      2        2 
   3 chr3_110886816     ASom    T    C        1      2        2 
   3 chr3_110886816     HCab    T    C        0      0        2 
   3 chr3_110886816     HPrz    T    C        0      0        2 
   3 chr3_110886816     ZBoe    T    C        0      0        2 
   3 chr3_110886816     ZGre    T    C        0      0        2 
   3 chr3_110886816     ZHar    T    C        0      0        2 
   3 chr3_110886816   Sample    T    C        1      2        2 
   3 chr3_110887272     AAsi    T    C        0      0        2 
   3 chr3_110887272     AKia    T    C        1      2        2 
   3 chr3_110887272     AOna    T    C        0      0        2 
   3 chr3_110887272     ASom    T    C        0      0        2 
   3 chr3_110887272     HCab    T    C        0      0        2 
   3 chr3_110887272     HPrz    T    C        0      0        2 
   3 chr3_110887272     ZBoe    T    C        0      0        2 
   3 chr3_110887272     ZGre    T    C        0      0        2 
   3 chr3_110887272     ZHar    T    C        0      0        2 
   3 chr3_110887272   Sample    T    C        0      0        2 
   3 chr3_110899368     AAsi    G    A        0      0        2 
   3 chr3_110899368     AKia    G    A        1      2        2 
   3 chr3_110899368     AOna    G    A      0.5      1        2 
   3 chr3_110899368     ASom    G    A        0      0        2 
   3 chr3_110899368     HCab    G    A        0      0        2 
   3 chr3_110899368     HPrz    G    A        0      0        2 
   3 chr3_110899368     ZBoe    G    A        0      0        2 
   3 chr3_110899368     ZGre    G    A        0      0        2 
   3 chr3_110899368     ZHar    G    A        0      0        2 
   3 chr3_110899368   Sample    G    A        0      0        2 
   3 chr3_110899965     AAsi    C    T        1      2        2 
   3 chr3_110899965     AKia    C    T        0      0        2 
   3 chr3_110899965     AOna    C    T        0      0        2 
   3 chr3_110899965     ASom    C    T        1      2        2 
   3 chr3_110899965     HCab    C    T        0      0        2 
   3 chr3_110899965     HPrz    C    T        0      0        2 
   3 chr3_110899965     ZBoe    C    T        0      0        2 
   3 chr3_110899965     ZGre    C    T        0      0        2 
   3 chr3_110899965     ZHar    C    T        0      0        2 
   3 chr3_110899965   Sample    C    T        1      2        2 
   3 chr3_110903430     AAsi    T    C        0      0        2 
   3 chr3_110903430     AKia    T    C        0      0        2 
   3 chr3_110903430     AOna    T    C        0      0        2 
   3 chr3_110903430     ASom    T    C        0      0        2 
   3 chr3_110903430     HCab    T    C        1      2        2 
   3 chr3_110903430     HPrz    T    C        1      2        2 
   3 chr3_110903430     ZBoe    T    C        0      0        2 
   3 chr3_110903430     ZGre    T    C        0      0        2 
   3 chr3_110903430     ZHar    T    C        0      0        2 
   3 chr3_110903430   Sample    T    C        1      2        2 
   3 chr3_110908396     AAsi    T    C        0      0        2 
   3 chr3_110908396     AKia    T    C        0      0        2 
   3 chr3_110908396     AOna    T    C        0      0        2 
   3 chr3_110908396     ASom    T    C        1      2        2 
   3 chr3_110908396     HCab    T    C        0      0        2 
   3 chr3_110908396     HPrz    T    C        0      0        2 
   3 chr3_110908396     ZBoe    T    C        0      0        2 
   3 chr3_110908396     ZGre    T    C        0      0        2 
   3 chr3_110908396     ZHar    T    C        0      0        2 
   3 chr3_110908396   Sample    T    C        1      2        2 
   3 chr3_110911364     AAsi    A    G        0      0        2 
   3 chr3_110911364     AKia    A    G        0      0        2 
   3 chr3_110911364     AOna    A    G        0      0        2 
   3 chr3_110911364     ASom    A    G        0      0        2 
   3 chr3_110911364     HCab    A    G        0      0        2 
   3 chr3_110911364     HPrz    A    G        0      0        2 
   3 chr3_110911364     ZBoe    A    G        0      0        2 
   3 chr3_110911364     ZGre    A    G        1      2        2 
   3 chr3_110911364     ZHar    A    G        0      0        2 
   3 chr3_110911364   Sample    A    G        0      0        2 
   3 chr3_110922164     AAsi    T    C        0      0        2 
   3 chr3_110922164     AKia    T    C        0      0        2 
   3 chr3_110922164     AOna    T    C        0      0        2 
   3 chr3_110922164     ASom    T    C        0      0        2 
   3 chr3_110922164     HCab    T    C        0      0        2 
   3 chr3_110922164     HPrz    T    C        0      0        2 
   3 chr3_110922164     ZBoe    T    C        0      0        2 
   3 chr3_110922164     ZGre    T    C        1      2        2 
   3 chr3_110922164     ZHar    T    C        0      0        2 
   3 chr3_110922164   Sample    T    C        0      0        2 
   3 chr3_110923390     AAsi    T    C        0      0        2 
   3 chr3_110923390     AKia    T    C        0      0        2 
   3 chr3_110923390     AOna    T    C        0      0        2 
   3 chr3_110923390     ASom    T    C        1      2        2 
   3 chr3_110923390     HCab    T    C        1      2        2 
   3 chr3_110923390     HPrz    T    C        1      2        2 
   3 chr3_110923390     ZBoe    T    C        0      0        2 
   3 chr3_110923390     ZGre    T    C        1      2        2 
   3 chr3_110923390     ZHar    T    C        0      0        2 
   3 chr3_110923390   Sample    T    C        0      0        2 
   3 chr3_110927236     AAsi    T    C      0.5      1        2 
   3 chr3_110927236     AKia    T    C        0      0        2 
   3 chr3_110927236     AOna    T    C        0      0        2 
   3 chr3_110927236     ASom    T    C        0      0        2 
   3 chr3_110927236     HCab    T    C        0      0        2 
   3 chr3_110927236     HPrz    T    C        0      0        2 
   3 chr3_110927236     ZBoe    T    C        0      0        2 
   3 chr3_110927236     ZGre    T    C        0      0        2 
   3 chr3_110927236     ZHar    T    C        0      0        2 
   3 chr3_110927236   Sample    T    C        0      0        2 
   3 chr3_110933415     AAsi    G    T        0      0        2 
   3 chr3_110933415     AKia    G    T        0      0        2 
   3 chr3_110933415     AOna    G    T        0      0        2 
   3 chr3_110933415     ASom    G    T        0      0        2 
   3 chr3_110933415     HCab    G    T      0.5      1        2 
   3 chr3_110933415     HPrz    G    T      0.5      1        2 
   3 chr3_110933415     ZBoe    G    T        0      0        2 
   3 chr3_110933415     ZGre    G    T        0      0        2 
   3 chr3_110933415     ZHar    G    T        0      0        2 
   3 chr3_110933415   Sample    G    T        0      0        2 
   3 chr3_110941452     AAsi    T    C        0      0        2 
   3 chr3_110941452     AKia    T    C      0.5      1        2 
   3 chr3_110941452     AOna    T    C        0      0        2 
   3 chr3_110941452     ASom    T    C        0      0        2 
   3 chr3_110941452     HCab    T    C        0      0        2 
   3 chr3_110941452     HPrz    T    C        0      0        2 
   3 chr3_110941452     ZBoe    T    C        0      0        2 
   3 chr3_110941452     ZGre    T    C        0      0        2 
   3 chr3_110941452     ZHar    T    C        0      0        2 
   3 chr3_110941452   Sample    T    C        0      0        2 
   3 chr3_110945583     AAsi    A    C        0      0        2 
   3 chr3_110945583     AKia    A    C        0      0        2 
   3 chr3_110945583     AOna    A    C        0      0        2 
   3 chr3_110945583     ASom    A    C        0      0        2 
   3 chr3_110945583     HCab    A    C        0      0        2 
   3 chr3_110945583     HPrz    A    C        0      0        2 
   3 chr3_110945583     ZBoe    A    C        0      0        2 
   3 chr3_110945583     ZGre    A    C        0      0        2 
   3 chr3_110945583     ZHar    A    C      0.5      1        2 
   3 chr3_110945583   Sample    A    C        0      0        2 
   3 chr3_110961686     AAsi    G    A        0      0        2 
   3 chr3_110961686     AKia    G    A        0      0        2 
   3 chr3_110961686     AOna    G    A        0      0        2 
   3 chr3_110961686     ASom    G    A        0      0        2 
   3 chr3_110961686     HCab    G    A      0.5      1        2 
   3 chr3_110961686     HPrz    G    A        0      0        2 
   3 chr3_110961686     ZBoe    G    A        0      0        2 
   3 chr3_110961686     ZGre    G    A        0      0        2 
   3 chr3_110961686     ZHar    G    A        0      0        2 
   3 chr3_110961686   Sample    G    A        0      0        2 
   3 chr3_110962193     AAsi    A    G        0      0        2 
   3 chr3_110962193     AKia    A    G        1      2        2 
   3 chr3_110962193     AOna    A    G      0.5      1        2 
   3 chr3_110962193     ASom    A    G        0      0        2 
   3 chr3_110962193     HCab    A    G        0      0        2 
   3 chr3_110962193     HPrz    A    G        0      0        2 
   3 chr3_110962193     ZBoe    A    G        1      2        2 
   3 chr3_110962193     ZGre    A    G        1      2        2 
   3 chr3_110962193     ZHar    A    G        1      2        2 
   3 chr3_110962193   Sample    A    G        0      0        2 
   3 chr3_110970058     AAsi    C    T        0      0        2 
   3 chr3_110970058     AKia    C    T        0      0        2 
   3 chr3_110970058     AOna    C    T        0      0        2 
   3 chr3_110970058     ASom    C    T        0      0        2 
   3 chr3_110970058     HCab    C    T      0.5      1        2 
   3 chr3_110970058     HPrz    C    T        0      0        2 
   3 chr3_110970058     ZBoe    C    T        0      0        2 
   3 chr3_110970058     ZGre    C    T        0      0        2 
   3 chr3_110970058     ZHar    C    T        0      0        2 
   3 chr3_110970058   Sample    C    T        0      0        2 
   3 chr3_110972066     AAsi    A    G        0      0        2 
   3 chr3_110972066     AKia    A    G        0      0        2 
   3 chr3_110972066     AOna    A    G      0.5      1        2 
   3 chr3_110972066     ASom    A    G        0      0        2 
   3 chr3_110972066     HCab    A    G        0      0        2 
   3 chr3_110972066     HPrz    A    G        0      0        2 
   3 chr3_110972066     ZBoe    A    G        0      0        2 
   3 chr3_110972066     ZGre    A    G        0      0        2 
   3 chr3_110972066     ZHar    A    G        0      0        2 
   3 chr3_110972066   Sample    A    G        0      0        2 
   3 chr3_110973985     AAsi    T    C        0      0        2 
   3 chr3_110973985     AKia    T    C        0      0        2 
   3 chr3_110973985     AOna    T    C        0      0        2 
   3 chr3_110973985     ASom    T    C        0      0        2 
   3 chr3_110973985     HCab    T    C        0      0        2 
   3 chr3_110973985     HPrz    T    C        0      0        2 
   3 chr3_110973985     ZBoe    T    C      0.5      1        2 
   3 chr3_110973985     ZGre    T    C        0      0        2 
   3 chr3_110973985     ZHar    T    C        0      0        2 
   3 chr3_110973985   Sample    T    C        0      0        2 
   3 chr3_110974425     AAsi    A    C        0      0        2 
   3 chr3_110974425     AKia    A    C        0      0        2 
   3 chr3_110974425     AOna    A    C        0      0        2 
   3 chr3_110974425     ASom    A    C        0      0        2 
   3 chr3_110974425     HCab    A    C      0.5      1        2 
   3 chr3_110974425     HPrz    A    C        1      2        2 
   3 chr3_110974425     ZBoe    A    C        0      0        2 
   3 chr3_110974425     ZGre    A    C        0      0        2 
   3 chr3_110974425     ZHar    A    C        0      0        2 
   3 chr3_110974425   Sample    A    C        0      0        2 
   3 chr3_110977399     AAsi    G    A        0      0        2 
   3 chr3_110977399     AKia    G    A        0      0        2 
   3 chr3_110977399     AOna    G    A        0      0        2 
   3 chr3_110977399     ASom    G    A        0      0        2 
   3 chr3_110977399     HCab    G    A        0      0        2 
   3 chr3_110977399     HPrz    G    A        0      0        2 
   3 chr3_110977399     ZBoe    G    A        0      0        2 
   3 chr3_110977399     ZGre    G    A        0      0        2 
   3 chr3_110977399     ZHar    G    A      0.5      1        2 
   3 chr3_110977399   Sample    G    A        0      0        2 
   3 chr3_110982054     AAsi    A    T        0      0        2 
   3 chr3_110982054     AKia    A    T        0      0        2 
   3 chr3_110982054     AOna    A    T        0      0        2 
   3 chr3_110982054     ASom    A    T        0      0        2 
   3 chr3_110982054     HCab    A    T        1      2        2 
   3 chr3_110982054     HPrz    A    T        1      2        2 
   3 chr3_110982054     ZBoe    A    T        0      0        2 
   3 chr3_110982054     ZGre    A    T        0      0        2 
   3 chr3_110982054     ZHar    A    T        0      0        2 
   3 chr3_110982054   Sample    A    T        0      0        2 
   3 chr3_110988732     AAsi    T    G        0      0        2 
   3 chr3_110988732     AKia    T    G        0      0        2 
   3 chr3_110988732     AOna    T    G        0      0        2 
   3 chr3_110988732     ASom    T    G        0      0        2 
   3 chr3_110988732     HCab    T    G      0.5      1        2 
   3 chr3_110988732     HPrz    T    G        0      0        2 
   3 chr3_110988732     ZBoe    T    G        0      0        2 
   3 chr3_110988732     ZGre    T    G        0      0        2 
   3 chr3_110988732     ZHar    T    G        0      0        2 
   3 chr3_110988732   Sample    T    G        0      0        2 
   3 chr3_110992098     AAsi    G    A        0      0        2 
   3 chr3_110992098     AKia    G    A        0      0        2 
   3 chr3_110992098     AOna    G    A        0      0        2 
   3 chr3_110992098     ASom    G    A        0      0        2 
   3 chr3_110992098     HCab    G    A        0      0        2 
   3 chr3_110992098     HPrz    G    A        0      0        2 
   3 chr3_110992098     ZBoe    G    A        1      2        2 
   3 chr3_110992098     ZGre    G    A        0      0        2 
   3 chr3_110992098     ZHar    G    A        0      0        2 
   3 chr3_110992098   Sample    G    A        0      0        2 
   3 chr3_110992408     AAsi    C    T        0      0        2 
   3 chr3_110992408     AKia    C    T        0      0        2 
   3 chr3_110992408     AOna    C    T        0      0        2 
   3 chr3_110992408     ASom    C    T        0      0        2 
   3 chr3_110992408     HCab    C    T        0      0        2 
   3 chr3_110992408     HPrz    C    T        0      0        2 
   3 chr3_110992408     ZBoe    C    T        0      0        2 
   3 chr3_110992408     ZGre    C    T      0.5      1        2 
   3 chr3_110992408     ZHar    C    T        0      0        2 
   3 chr3_110992408   Sample    C    T        0      0        2 
   3 chr3_110993007     AAsi    A    G        0      0        2 
   3 chr3_110993007     AKia    A    G        0      0        2 
   3 chr3_110993007     AOna    A    G        0      0        2 
   3 chr3_110993007     ASom    A    G        0      0        2 
   3 chr3_110993007     HCab    A    G        1      2        2 
   3 chr3_110993007     HPrz    A    G        1      2        2 
   3 chr3_110993007     ZBoe    A    G        0      0        2 
   3 chr3_110993007     ZGre    A    G        0      0        2 
   3 chr3_110993007     ZHar    A    G        0      0        2 
   3 chr3_110993007   Sample    A    G        0      0        2 
   3 chr3_110994446     AAsi    A    G        0      0        2 
   3 chr3_110994446     AKia    A    G        0      0        2 
   3 chr3_110994446     AOna    A    G        0      0        2 
   3 chr3_110994446     ASom    A    G        0      0        2 
   3 chr3_110994446     HCab    A    G        0      0        2 
   3 chr3_110994446     HPrz    A    G        0      0        2 
   3 chr3_110994446     ZBoe    A    G        1      2        2 
   3 chr3_110994446     ZGre    A    G        0      0        2 
   3 chr3_110994446     ZHar    A    G        0      0        2 
   3 chr3_110994446   Sample    A    G        0      0        2 
   3 chr3_110999953     AAsi    G    A        0      0        2 
   3 chr3_110999953     AKia    G    A        0      0        2 
   3 chr3_110999953     AOna    G    A      0.5      1        2 
   3 chr3_110999953     ASom    G    A        0      0        2 
   3 chr3_110999953     HCab    G    A        0      0        2 
   3 chr3_110999953     HPrz    G    A        0      0        2 
   3 chr3_110999953     ZBoe    G    A        0      0        2 
   3 chr3_110999953     ZGre    G    A        0      0        2 
   3 chr3_110999953     ZHar    G    A        0      0        2 
   3 chr3_110999953   Sample    G    A        0      0        2 
   3 chr3_111002261     AAsi    G    A        0      0        2 
   3 chr3_111002261     AKia    G    A        1      2        2 
   3 chr3_111002261     AOna    G    A      0.5      1        2 
   3 chr3_111002261     ASom    G    A        0      0        2 
   3 chr3_111002261     HCab    G    A        0      0        2 
   3 chr3_111002261     HPrz    G    A        0      0        2 
   3 chr3_111002261     ZBoe    G    A        0      0        2 
   3 chr3_111002261     ZGre    G    A        0      0        2 
   3 chr3_111002261     ZHar    G    A        0      0        2 
   3 chr3_111002261   Sample    G    A        0      0        2 
   3 chr3_111005968     AAsi    G    T      0.5      1        2 
   3 chr3_111005968     AKia    G    T        0      0        2 
   3 chr3_111005968     AOna    G    T        0      0        2 
   3 chr3_111005968     ASom    G    T        0      0        2 
   3 chr3_111005968     HCab    G    T        0      0        2 
   3 chr3_111005968     HPrz    G    T        0      0        2 
   3 chr3_111005968     ZBoe    G    T        0      0        2 
   3 chr3_111005968     ZGre    G    T        0      0        2 
   3 chr3_111005968     ZHar    G    T        0      0        2 
   3 chr3_111005968   Sample    G    T        1      2        2 
   3 chr3_111008955     AAsi    A    G      0.5      1        2 
   3 chr3_111008955     AKia    A    G        0      0        2 
   3 chr3_111008955     AOna    A    G        0      0        2 
   3 chr3_111008955     ASom    A    G        0      0        2 
   3 chr3_111008955     HCab    A    G        0      0        2 
   3 chr3_111008955     HPrz    A    G        0      0        2 
   3 chr3_111008955     ZBoe    A    G        0      0        2 
   3 chr3_111008955     ZGre    A    G        0      0        2 
   3 chr3_111008955     ZHar    A    G        0      0        2 
   3 chr3_111008955   Sample    A    G        0      0        2 
   3 chr3_111009925     AAsi    G    T        0      0        2 
   3 chr3_111009925     AKia    G    T        0      0        2 
   3 chr3_111009925     AOna    G    T        0      0        2 
   3 chr3_111009925     ASom    G    T        0      0        2 
   3 chr3_111009925     HCab    G    T        1      2        2 
   3 chr3_111009925     HPrz    G    T        1      2        2 
   3 chr3_111009925     ZBoe    G    T        0      0        2 
   3 chr3_111009925     ZGre    G    T        0      0        2 
   3 chr3_111009925     ZHar    G    T        0      0        2 
   3 chr3_111009925   Sample    G    T        0      0        2 
   3 chr3_111010454     AAsi    G    C        0      0        2 
   3 chr3_111010454     AKia    G    C        0      0        2 
   3 chr3_111010454     AOna    G    C        0      0        2 
   3 chr3_111010454     ASom    G    C        0      0        2 
   3 chr3_111010454     HCab    G    C        0      0        2 
   3 chr3_111010454     HPrz    G    C        0      0        2 
   3 chr3_111010454     ZBoe    G    C      0.5      1        2 
   3 chr3_111010454     ZGre    G    C        0      0        2 
   3 chr3_111010454     ZHar    G    C        0      0        2 
   3 chr3_111010454   Sample    G    C        0      0        2 
   3 chr3_111014622     AAsi    T    A        0      0        2 
   3 chr3_111014622     AKia    T    A      0.5      1        2 
   3 chr3_111014622     AOna    T    A        0      0        2 
   3 chr3_111014622     ASom    T    A        0      0        2 
   3 chr3_111014622     HCab    T    A        0      0        2 
   3 chr3_111014622     HPrz    T    A        0      0        2 
   3 chr3_111014622     ZBoe    T    A        0      0        2 
   3 chr3_111014622     ZGre    T    A        0      0        2 
   3 chr3_111014622     ZHar    T    A        0      0        2 
   3 chr3_111014622   Sample    T    A        0      0        2 
   3 chr3_111015003     AAsi    A    T        0      0        2 
   3 chr3_111015003     AKia    A    T        0      0        2 
   3 chr3_111015003     AOna    A    T        0      0        2 
   3 chr3_111015003     ASom    A    T        0      0        2 
   3 chr3_111015003     HCab    A    T      0.5      1        2 
   3 chr3_111015003     HPrz    A    T        0      0        2 
   3 chr3_111015003     ZBoe    A    T        0      0        2 
   3 chr3_111015003     ZGre    A    T        0      0        2 
   3 chr3_111015003     ZHar    A    T        0      0        2 
   3 chr3_111015003   Sample    A    T        0      0        2 
   3 chr3_111016382     AAsi    T    C        0      0        2 
   3 chr3_111016382     AKia    T    C        0      0        2 
   3 chr3_111016382     AOna    T    C        0      0        2 
   3 chr3_111016382     ASom    T    C        0      0        2 
   3 chr3_111016382     HCab    T    C      0.5      1        2 
   3 chr3_111016382     HPrz    T    C        1      2        2 
   3 chr3_111016382     ZBoe    T    C        0      0        2 
   3 chr3_111016382     ZGre    T    C        0      0        2 
   3 chr3_111016382     ZHar    T    C        0      0        2 
   3 chr3_111016382   Sample    T    C        0      0        2 
   3 chr3_111016940     AAsi    T    C        0      0        2 
   3 chr3_111016940     AKia    T    C        0      0        2 
   3 chr3_111016940     AOna    T    C        0      0        2 
   3 chr3_111016940     ASom    T    C        0      0        2 
   3 chr3_111016940     HCab    T    C        0      0        2 
   3 chr3_111016940     HPrz    T    C        0      0        2 
   3 chr3_111016940     ZBoe    T    C        0      0        2 
   3 chr3_111016940     ZGre    T    C        1      2        2 
   3 chr3_111016940     ZHar    T    C        0      0        2 
   3 chr3_111016940   Sample    T    C        0      0        2 
   3 chr3_111019079     AAsi    T    C      0.5      1        2 
   3 chr3_111019079     AKia    T    C        0      0        2 
   3 chr3_111019079     AOna    T    C        0      0        2 
   3 chr3_111019079     ASom    T    C        0      0        2 
   3 chr3_111019079     HCab    T    C        0      0        2 
   3 chr3_111019079     HPrz    T    C        0      0        2 
   3 chr3_111019079     ZBoe    T    C        0      0        2 
   3 chr3_111019079     ZGre    T    C        0      0        2 
   3 chr3_111019079     ZHar    T    C        0      0        2 
   3 chr3_111019079   Sample    T    C        0      0        2 
   3 chr3_111019759     AAsi    G    A        0      0        2 
   3 chr3_111019759     AKia    G    A        0      0        2 
   3 chr3_111019759     AOna    G    A        0      0        2 
   3 chr3_111019759     ASom    G    A        0      0        2 
   3 chr3_111019759     HCab    G    A        0      0        2 
   3 chr3_111019759     HPrz    G    A        0      0        2 
   3 chr3_111019759     ZBoe    G    A      0.5      1        2 
   3 chr3_111019759     ZGre    G    A        1      2        2 
   3 chr3_111019759     ZHar    G    A        1      2        2 
   3 chr3_111019759   Sample    G    A        0      0        2 
   3 chr3_111020924     AAsi    A    C        0      0        2 
   3 chr3_111020924     AKia    A    C        0      0        2 
   3 chr3_111020924     AOna    A    C        0      0        2 
   3 chr3_111020924     ASom    A    C        0      0        2 
   3 chr3_111020924     HCab    A    C        1      2        2 
   3 chr3_111020924     HPrz    A    C        1      2        2 
   3 chr3_111020924     ZBoe    A    C        0      0        2 
   3 chr3_111020924     ZGre    A    C        0      0        2 
   3 chr3_111020924     ZHar    A    C        0      0        2 
   3 chr3_111020924   Sample    A    C        0      0        2 
   3 chr3_111021482     AAsi    T    G        0      0        2 
   3 chr3_111021482     AKia    T    G        0      0        2 
   3 chr3_111021482     AOna    T    G        0      0        2 
   3 chr3_111021482     ASom    T    G        0      0        2 
   3 chr3_111021482     HCab    T    G        1      2        2 
   3 chr3_111021482     HPrz    T    G        1      2        2 
   3 chr3_111021482     ZBoe    T    G        0      0        2 
   3 chr3_111021482     ZGre    T    G        0      0        2 
   3 chr3_111021482     ZHar    T    G        0      0        2 
   3 chr3_111021482   Sample    T    G        0      0        2 
   3 chr3_111026130     AAsi    G    T        0      0        2 
   3 chr3_111026130     AKia    G    T        0      0        2 
   3 chr3_111026130     AOna    G    T        0      0        2 
   3 chr3_111026130     ASom    G    T        0      0        2 
   3 chr3_111026130     HCab    G    T        1      2        2 
   3 chr3_111026130     HPrz    G    T        1      2        2 
   3 chr3_111026130     ZBoe    G    T        0      0        2 
   3 chr3_111026130     ZGre    G    T        0      0        2 
   3 chr3_111026130     ZHar    G    T        0      0        2 
   3 chr3_111026130   Sample    G    T        0      0        2 
   3 chr3_111030508     AAsi    G    A        0      0        2 
   3 chr3_111030508     AKia    G    A        0      0        2 
   3 chr3_111030508     AOna    G    A        0      0        2 
   3 chr3_111030508     ASom    G    A        0      0        2 
   3 chr3_111030508     HCab    G    A      0.5      1        2 
   3 chr3_111030508     HPrz    G    A      0.5      1        2 
   3 chr3_111030508     ZBoe    G    A        0      0        2 
   3 chr3_111030508     ZGre    G    A        0      0        2 
   3 chr3_111030508     ZHar    G    A        0      0        2 
   3 chr3_111030508   Sample    G    A        0      0        2 
   3 chr3_111039361     AAsi    C    G        0      0        2 
   3 chr3_111039361     AKia    C    G        0      0        2 
   3 chr3_111039361     AOna    C    G        0      0        2 
   3 chr3_111039361     ASom    C    G        0      0        2 
   3 chr3_111039361     HCab    C    G      0.5      1        2 
   3 chr3_111039361     HPrz    C    G        0      0        2 
   3 chr3_111039361     ZBoe    C    G        0      0        2 
   3 chr3_111039361     ZGre    C    G        0      0        2 
   3 chr3_111039361     ZHar    C    G        0      0        2 
   3 chr3_111039361   Sample    C    G        0      0        2 
   3 chr3_111042557     AAsi    C    G        0      0        2 
   3 chr3_111042557     AKia    C    G        0      0        2 
   3 chr3_111042557     AOna    C    G        0      0        2 
   3 chr3_111042557     ASom    C    G        0      0        2 
   3 chr3_111042557     HCab    C    G        0      0        2 
   3 chr3_111042557     HPrz    C    G      0.5      1        2 
   3 chr3_111042557     ZBoe    C    G        0      0        2 
   3 chr3_111042557     ZGre    C    G        0      0        2 
   3 chr3_111042557     ZHar    C    G        0      0        2 
   3 chr3_111042557   Sample    C    G        0      0        2 
   3 chr3_111043429     AAsi    G    A        0      0        2 
   3 chr3_111043429     AKia    G    A        0      0        2 
   3 chr3_111043429     AOna    G    A        0      0        2 
   3 chr3_111043429     ASom    G    A        0      0        2 
   3 chr3_111043429     HCab    G    A        1      2        2 
   3 chr3_111043429     HPrz    G    A        1      2        2 
   3 chr3_111043429     ZBoe    G    A        0      0        2 
   3 chr3_111043429     ZGre    G    A        0      0        2 
   3 chr3_111043429     ZHar    G    A        0      0        2 
   3 chr3_111043429   Sample    G    A        0      0        2 
   3 chr3_111045536     AAsi    G    A        0      0        2 
   3 chr3_111045536     AKia    G    A        0      0        2 
   3 chr3_111045536     AOna    G    A        0      0        2 
   3 chr3_111045536     ASom    G    A        0      0        2 
   3 chr3_111045536     HCab    G    A        1      2        2 
   3 chr3_111045536     HPrz    G    A        1      2        2 
   3 chr3_111045536     ZBoe    G    A        0      0        2 
   3 chr3_111045536     ZGre    G    A        0      0        2 
   3 chr3_111045536     ZHar    G    A        0      0        2 
   3 chr3_111045536   Sample    G    A        0      0        2 
   3 chr3_111046347     AAsi    G    C        0      0        2 
   3 chr3_111046347     AKia    G    C        0      0        2 
   3 chr3_111046347     AOna    G    C        0      0        2 
   3 chr3_111046347     ASom    G    C        0      0        2 
   3 chr3_111046347     HCab    G    C        0      0        2 
   3 chr3_111046347     HPrz    G    C        0      0        2 
   3 chr3_111046347     ZBoe    G    C        0      0        2 
   3 chr3_111046347     ZGre    G    C        0      0        2 
   3 chr3_111046347     ZHar    G    C        1      2        2 
   3 chr3_111046347   Sample    G    C        0      0        2 
   3 chr3_111053719     AAsi    C    T        0      0        2 
   3 chr3_111053719     AKia    C    T      0.5      1        2 
   3 chr3_111053719     AOna    C    T        0      0        2 
   3 chr3_111053719     ASom    C    T        0      0        2 
   3 chr3_111053719     HCab    C    T        0      0        2 
   3 chr3_111053719     HPrz    C    T        0      0        2 
   3 chr3_111053719     ZBoe    C    T        0      0        2 
   3 chr3_111053719     ZGre    C    T        0      0        2 
   3 chr3_111053719     ZHar    C    T        0      0        2 
   3 chr3_111053719   Sample    C    T        0      0        2 
   3 chr3_111058319     AAsi    A    C        0      0        2 
   3 chr3_111058319     AKia    A    C        0      0        2 
   3 chr3_111058319     AOna    A    C        0      0        2 
   3 chr3_111058319     ASom    A    C        0      0        2 
   3 chr3_111058319     HCab    A    C        0      0        2 
   3 chr3_111058319     HPrz    A    C      0.5      1        2 
   3 chr3_111058319     ZBoe    A    C        0      0        2 
   3 chr3_111058319     ZGre    A    C        0      0        2 
   3 chr3_111058319     ZHar    A    C        0      0        2 
   3 chr3_111058319   Sample    A    C        0      0        2 
   3 chr3_111058368     AAsi    A    T        0      0        2 
   3 chr3_111058368     AKia    A    T        0      0        2 
   3 chr3_111058368     AOna    A    T        1      2        2 
   3 chr3_111058368     ASom    A    T        0      0        2 
   3 chr3_111058368     HCab    A    T        0      0        2 
   3 chr3_111058368     HPrz    A    T        0      0        2 
   3 chr3_111058368     ZBoe    A    T        0      0        2 
   3 chr3_111058368     ZGre    A    T        0      0        2 
   3 chr3_111058368     ZHar    A    T        0      0        2 
   3 chr3_111058368   Sample    A    T        0      0        2 
   3 chr3_111060958     AAsi    C    T        0      0        2 
   3 chr3_111060958     AKia    C    T        0      0        2 
   3 chr3_111060958     AOna    C    T        0      0        2 
   3 chr3_111060958     ASom    C    T        0      0        2 
   3 chr3_111060958     HCab    C    T        1      2        2 
   3 chr3_111060958     HPrz    C    T        1      2        2 
   3 chr3_111060958     ZBoe    C    T        0      0        2 
   3 chr3_111060958     ZGre    C    T        0      0        2 
   3 chr3_111060958     ZHar    C    T        0      0        2 
   3 chr3_111060958   Sample    C    T        0      0        2 
   3 chr3_111068342     AAsi    A    G        0      0        2 
   3 chr3_111068342     AKia    A    G        0      0        2 
   3 chr3_111068342     AOna    A    G        0      0        2 
   3 chr3_111068342     ASom    A    G        0      0        2 
   3 chr3_111068342     HCab    A    G        0      0        2 
   3 chr3_111068342     HPrz    A    G        0      0        2 
   3 chr3_111068342     ZBoe    A    G        0      0        2 
   3 chr3_111068342     ZGre    A    G        0      0        2 
   3 chr3_111068342     ZHar    A    G      0.5      1        2 
   3 chr3_111068342   Sample    A    G        0      0        2 
   3 chr3_111076614     AAsi    C    A        0      0        2 
   3 chr3_111076614     AKia    C    A      0.5      1        2 
   3 chr3_111076614     AOna    C    A        0      0        2 
   3 chr3_111076614     ASom    C    A        0      0        2 
   3 chr3_111076614     HCab    C    A        0      0        2 
   3 chr3_111076614     HPrz    C    A        0      0        2 
   3 chr3_111076614     ZBoe    C    A        0      0        2 
   3 chr3_111076614     ZGre    C    A        0      0        2 
   3 chr3_111076614     ZHar    C    A        0      0        2 
   3 chr3_111076614   Sample    C    A        0      0        2 
   3 chr3_111093175     AAsi    T    C        0      0        2 
   3 chr3_111093175     AKia    T    C        0      0        2 
   3 chr3_111093175     AOna    T    C        0      0        2 
   3 chr3_111093175     ASom    T    C        0      0        2 
   3 chr3_111093175     HCab    T    C        0      0        2 
   3 chr3_111093175     HPrz    T    C        0      0        2 
   3 chr3_111093175     ZBoe    T    C        0      0        2 
   3 chr3_111093175     ZGre    T    C      0.5      1        2 
   3 chr3_111093175     ZHar    T    C        0      0        2 
   3 chr3_111093175   Sample    T    C        0      0        2 
   3 chr3_111093184     AAsi    A    G        0      0        2 
   3 chr3_111093184     AKia    A    G        0      0        2 
   3 chr3_111093184     AOna    A    G        0      0        2 
   3 chr3_111093184     ASom    A    G        0      0        2 
   3 chr3_111093184     HCab    A    G        1      2        2 
   3 chr3_111093184     HPrz    A    G        1      2        2 
   3 chr3_111093184     ZBoe    A    G        0      0        2 
   3 chr3_111093184     ZGre    A    G        0      0        2 
   3 chr3_111093184     ZHar    A    G        0      0        2 
   3 chr3_111093184   Sample    A    G        0      0        2 
   3 chr3_111104745     AAsi    C    A        0      0        2 
   3 chr3_111104745     AKia    C    A        0      0        2 
   3 chr3_111104745     AOna    C    A        0      0        2 
   3 chr3_111104745     ASom    C    A        0      0        2 
   3 chr3_111104745     HCab    C    A        0      0        2 
   3 chr3_111104745     HPrz    C    A        0      0        2 
   3 chr3_111104745     ZBoe    C    A        0      0        2 
   3 chr3_111104745     ZGre    C    A        0      0        2 
   3 chr3_111104745     ZHar    C    A      0.5      1        2 
   3 chr3_111104745   Sample    C    A        0      0        2 
   3 chr3_111106851     AAsi    C    T        0      0        2 
   3 chr3_111106851     AKia    C    T        0      0        2 
   3 chr3_111106851     AOna    C    T        0      0        2 
   3 chr3_111106851     ASom    C    T        0      0        2 
   3 chr3_111106851     HCab    C    T      0.5      1        2 
   3 chr3_111106851     HPrz    C    T      0.5      1        2 
   3 chr3_111106851     ZBoe    C    T        0      0        2 
   3 chr3_111106851     ZGre    C    T        0      0        2 
   3 chr3_111106851     ZHar    C    T        0      0        2 
   3 chr3_111106851   Sample    C    T        0      0        2 
   3 chr3_111112792     AAsi    A    G        0      0        2 
   3 chr3_111112792     AKia    A    G        0      0        2 
   3 chr3_111112792     AOna    A    G        0      0        2 
   3 chr3_111112792     ASom    A    G        0      0        2 
   3 chr3_111112792     HCab    A    G        0      0        2 
   3 chr3_111112792     HPrz    A    G        0      0        2 
   3 chr3_111112792     ZBoe    A    G      0.5      1        2 
   3 chr3_111112792     ZGre    A    G        0      0        2 
   3 chr3_111112792     ZHar    A    G        0      0        2 
   3 chr3_111112792   Sample    A    G        0      0        2 
   3 chr3_111114271     AAsi    A    G        0      0        2 
   3 chr3_111114271     AKia    A    G        0      0        2 
   3 chr3_111114271     AOna    A    G        0      0        2 
   3 chr3_111114271     ASom    A    G        0      0        2 
   3 chr3_111114271     HCab    A    G        0      0        2 
   3 chr3_111114271     HPrz    A    G        0      0        2 
   3 chr3_111114271     ZBoe    A    G        0      0        2 
   3 chr3_111114271     ZGre    A    G      0.5      1        2 
   3 chr3_111114271     ZHar    A    G        0      0        2 
   3 chr3_111114271   Sample    A    G        0      0        2 
   3 chr3_111116707     AAsi    T    C        0      0        2 
   3 chr3_111116707     AKia    T    C        1      2        2 
   3 chr3_111116707     AOna    T    C        0      0        2 
   3 chr3_111116707     ASom    T    C        0      0        2 
   3 chr3_111116707     HCab    T    C        0      0        2 
   3 chr3_111116707     HPrz    T    C        0      0        2 
   3 chr3_111116707     ZBoe    T    C        0      0        2 
   3 chr3_111116707     ZGre    T    C        0      0        2 
   3 chr3_111116707     ZHar    T    C        0      0        2 
   3 chr3_111116707   Sample    T    C        0      0        2 
   3 chr3_111117485     AAsi    A    G      0.5      1        2 
   3 chr3_111117485     AKia    A    G        0      0        2 
   3 chr3_111117485     AOna    A    G        0      0        2 
   3 chr3_111117485     ASom    A    G      0.5      1        2 
   3 chr3_111117485     HCab    A    G        0      0        2 
   3 chr3_111117485     HPrz    A    G        0      0        2 
   3 chr3_111117485     ZBoe    A    G        0      0        2 
   3 chr3_111117485     ZGre    A    G        0      0        2 
   3 chr3_111117485     ZHar    A    G        0      0        2 
   3 chr3_111117485   Sample    A    G        1      2        2 
   3 chr3_111122783     AAsi    C    T        0      0        2 
   3 chr3_111122783     AKia    C    T        0      0        2 
   3 chr3_111122783     AOna    C    T        0      0        2 
   3 chr3_111122783     ASom    C    T        0      0        2 
   3 chr3_111122783     HCab    C    T        0      0        2 
   3 chr3_111122783     HPrz    C    T        0      0        2 
   3 chr3_111122783     ZBoe    C    T        0      0        2 
   3 chr3_111122783     ZGre    C    T        1      2        2 
   3 chr3_111122783     ZHar    C    T        0      0        2 
   3 chr3_111122783   Sample    C    T        0      0        2 
   3 chr3_111124221     AAsi    G    A        0      0        2 
   3 chr3_111124221     AKia    G    A        0      0        2 
   3 chr3_111124221     AOna    G    A        0      0        2 
   3 chr3_111124221     ASom    G    A        0      0        2 
   3 chr3_111124221     HCab    G    A        1      2        2 
   3 chr3_111124221     HPrz    G    A        1      2        2 
   3 chr3_111124221     ZBoe    G    A        0      0        2 
   3 chr3_111124221     ZGre    G    A        0      0        2 
   3 chr3_111124221     ZHar    G    A        0      0        2 
   3 chr3_111124221   Sample    G    A        0      0        2 
   3 chr3_111131597     AAsi    A    G        0      0        2 
   3 chr3_111131597     AKia    A    G        1      2        2 
   3 chr3_111131597     AOna    A    G        0      0        2 
   3 chr3_111131597     ASom    A    G        0      0        2 
   3 chr3_111131597     HCab    A    G        0      0        2 
   3 chr3_111131597     HPrz    A    G        0      0        2 
   3 chr3_111131597     ZBoe    A    G        0      0        2 
   3 chr3_111131597     ZGre    A    G        0      0        2 
   3 chr3_111131597     ZHar    A    G        0      0        2 
   3 chr3_111131597   Sample    A    G        0      0        2 
   3 chr3_111131967     AAsi    T    C        0      0        2 
   3 chr3_111131967     AKia    T    C        0      0        2 
   3 chr3_111131967     AOna    T    C        0      0        2 
   3 chr3_111131967     ASom    T    C        0      0        2 
   3 chr3_111131967     HCab    T    C        1      2        2 
   3 chr3_111131967     HPrz    T    C        1      2        2 
   3 chr3_111131967     ZBoe    T    C        0      0        2 
   3 chr3_111131967     ZGre    T    C        0      0        2 
   3 chr3_111131967     ZHar    T    C        0      0        2 
   3 chr3_111131967   Sample    T    C        0      0        2 
   3 chr3_111134354     AAsi    C    T        0      0        2 
   3 chr3_111134354     AKia    C    T        1      2        2 
   3 chr3_111134354     AOna    C    T        1      2        2 
   3 chr3_111134354     ASom    C    T        0      0        2 
   3 chr3_111134354     HCab    C    T        0      0        2 
   3 chr3_111134354     HPrz    C    T        0      0        2 
   3 chr3_111134354     ZBoe    C    T        0      0        2 
   3 chr3_111134354     ZGre    C    T        0      0        2 
   3 chr3_111134354     ZHar    C    T        0      0        2 
   3 chr3_111134354   Sample    C    T        0      0        2 
   3 chr3_111137084     AAsi    C    A        0      0        2 
   3 chr3_111137084     AKia    C    A        0      0        2 
   3 chr3_111137084     AOna    C    A        0      0        2 
   3 chr3_111137084     ASom    C    A        0      0        2 
   3 chr3_111137084     HCab    C    A        1      2        2 
   3 chr3_111137084     HPrz    C    A        1      2        2 
   3 chr3_111137084     ZBoe    C    A        0      0        2 
   3 chr3_111137084     ZGre    C    A        0      0        2 
   3 chr3_111137084     ZHar    C    A        0      0        2 
   3 chr3_111137084   Sample    C    A        0      0        2 
   3 chr3_111139959     AAsi    G    T        0      0        2 
   3 chr3_111139959     AKia    G    T        0      0        2 
   3 chr3_111139959     AOna    G    T        0      0        2 
   3 chr3_111139959     ASom    G    T        0      0        2 
   3 chr3_111139959     HCab    G    T        0      0        2 
   3 chr3_111139959     HPrz    G    T      0.5      1        2 
   3 chr3_111139959     ZBoe    G    T        0      0        2 
   3 chr3_111139959     ZGre    G    T        0      0        2 
   3 chr3_111139959     ZHar    G    T        0      0        2 
   3 chr3_111139959   Sample    G    T        0      0        2 
   3 chr3_111147670     AAsi    A    G        0      0        2 
   3 chr3_111147670     AKia    A    G        0      0        2 
   3 chr3_111147670     AOna    A    G        0      0        2 
   3 chr3_111147670     ASom    A    G        0      0        2 
   3 chr3_111147670     HCab    A    G        0      0        2 
   3 chr3_111147670     HPrz    A    G        0      0        2 
   3 chr3_111147670     ZBoe    A    G        0      0        2 
   3 chr3_111147670     ZGre    A    G        1      2        2 
   3 chr3_111147670     ZHar    A    G        0      0        2 
   3 chr3_111147670   Sample    A    G        0      0        2 
   3 chr3_111153724     AAsi    C    T        0      0        2 
   3 chr3_111153724     AKia    C    T        0      0        2 
   3 chr3_111153724     AOna    C    T        0      0        2 
   3 chr3_111153724     ASom    C    T        0      0        2 
   3 chr3_111153724     HCab    C    T        1      2        2 
   3 chr3_111153724     HPrz    C    T        1      2        2 
   3 chr3_111153724     ZBoe    C    T        0      0        2 
   3 chr3_111153724     ZGre    C    T        0      0        2 
   3 chr3_111153724     ZHar    C    T        0      0        2 
   3 chr3_111153724   Sample    C    T        0      0        2 
   3 chr3_111154003     AAsi    A    G        0      0        2 
   3 chr3_111154003     AKia    A    G        0      0        2 
   3 chr3_111154003     AOna    A    G        0      0        2 
   3 chr3_111154003     ASom    A    G        0      0        2 
   3 chr3_111154003     HCab    A    G        1      2        2 
   3 chr3_111154003     HPrz    A    G        1      2        2 
   3 chr3_111154003     ZBoe    A    G        0      0        2 
   3 chr3_111154003     ZGre    A    G        0      0        2 
   3 chr3_111154003     ZHar    A    G        0      0        2 
   3 chr3_111154003   Sample    A    G        0      0        2 
   3 chr3_111154051     AAsi    A    G        0      0        2 
   3 chr3_111154051     AKia    A    G        0      0        2 
   3 chr3_111154051     AOna    A    G        0      0        2 
   3 chr3_111154051     ASom    A    G        0      0        2 
   3 chr3_111154051     HCab    A    G        0      0        2 
   3 chr3_111154051     HPrz    A    G        0      0        2 
   3 chr3_111154051     ZBoe    A    G      0.5      1        2 
   3 chr3_111154051     ZGre    A    G        0      0        2 
   3 chr3_111154051     ZHar    A    G        0      0        2 
   3 chr3_111154051   Sample    A    G        0      0        2 
   3 chr3_111154375     AAsi    G    C        0      0        2 
   3 chr3_111154375     AKia    G    C        0      0        2 
   3 chr3_111154375     AOna    G    C        0      0        2 
   3 chr3_111154375     ASom    G    C        0      0        2 
   3 chr3_111154375     HCab    G    C        1      2        2 
   3 chr3_111154375     HPrz    G    C        1      2        2 
   3 chr3_111154375     ZBoe    G    C        0      0        2 
   3 chr3_111154375     ZGre    G    C        0      0        2 
   3 chr3_111154375     ZHar    G    C        0      0        2 
   3 chr3_111154375   Sample    G    C        0      0        2 
   3 chr3_111154725     AAsi    C    A        0      0        2 
   3 chr3_111154725     AKia    C    A        0      0        2 
   3 chr3_111154725     AOna    C    A        0      0        2 
   3 chr3_111154725     ASom    C    A        0      0        2 
   3 chr3_111154725     HCab    C    A        1      2        2 
   3 chr3_111154725     HPrz    C    A        1      2        2 
   3 chr3_111154725     ZBoe    C    A        0      0        2 
   3 chr3_111154725     ZGre    C    A        0      0        2 
   3 chr3_111154725     ZHar    C    A        0      0        2 
   3 chr3_111154725   Sample    C    A        0      0        2 
   3 chr3_111159074     AAsi    C    T        1      2        2 
   3 chr3_111159074     AKia    C    T        0      0        2 
   3 chr3_111159074     AOna    C    T        0      0        2 
   3 chr3_111159074     ASom    C    T        1      2        2 
   3 chr3_111159074     HCab    C    T        0      0        2 
   3 chr3_111159074     HPrz    C    T        0      0        2 
   3 chr3_111159074     ZBoe    C    T        0      0        2 
   3 chr3_111159074     ZGre    C    T        0      0        2 
   3 chr3_111159074     ZHar    C    T        0      0        2 
   3 chr3_111159074   Sample    C    T        1      2        2 
   3 chr3_111161079     AAsi    C    T        0      0        2 
   3 chr3_111161079     AKia    C    T        0      0        2 
   3 chr3_111161079     AOna    C    T        0      0        2 
   3 chr3_111161079     ASom    C    T        0      0        2 
   3 chr3_111161079     HCab    C    T        0      0        2 
   3 chr3_111161079     HPrz    C    T        0      0        2 
   3 chr3_111161079     ZBoe    C    T      0.5      1        2 
   3 chr3_111161079     ZGre    C    T        0      0        2 
   3 chr3_111161079     ZHar    C    T        0      0        2 
   3 chr3_111161079   Sample    C    T        0      0        2 
   3 chr3_111168730     AAsi    A    G        0      0        2 
   3 chr3_111168730     AKia    A    G        0      0        2 
   3 chr3_111168730     AOna    A    G        0      0        2 
   3 chr3_111168730     ASom    A    G        0      0        2 
   3 chr3_111168730     HCab    A    G        1      2        2 
   3 chr3_111168730     HPrz    A    G        1      2        2 
   3 chr3_111168730     ZBoe    A    G        0      0        2 
   3 chr3_111168730     ZGre    A    G        0      0        2 
   3 chr3_111168730     ZHar    A    G        0      0        2 
   3 chr3_111168730   Sample    A    G        0      0        2 
   3 chr3_111172885     AAsi    G    T        0      0        2 
   3 chr3_111172885     AKia    G    T        0      0        2 
   3 chr3_111172885     AOna    G    T        0      0        2 
   3 chr3_111172885     ASom    G    T        0      0        2 
   3 chr3_111172885     HCab    G    T      0.5      1        2 
   3 chr3_111172885     HPrz    G    T        0      0        2 
   3 chr3_111172885     ZBoe    G    T        0      0        2 
   3 chr3_111172885     ZGre    G    T        0      0        2 
   3 chr3_111172885     ZHar    G    T        0      0        2 
   3 chr3_111172885   Sample    G    T        0      0        2 
   3 chr3_111174089     AAsi    G    A        0      0        2 
   3 chr3_111174089     AKia    G    A        0      0        2 
   3 chr3_111174089     AOna    G    A        0      0        2 
   3 chr3_111174089     ASom    G    A        0      0        2 
   3 chr3_111174089     HCab    G    A        1      2        2 
   3 chr3_111174089     HPrz    G    A        1      2        2 
   3 chr3_111174089     ZBoe    G    A        0      0        2 
   3 chr3_111174089     ZGre    G    A        0      0        2 
   3 chr3_111174089     ZHar    G    A        0      0        2 
   3 chr3_111174089   Sample    G    A        0      0        2 
   3 chr3_111175277     AAsi    G    A        0      0        2 
   3 chr3_111175277     AKia    G    A        0      0        2 
   3 chr3_111175277     AOna    G    A        0      0        2 
   3 chr3_111175277     ASom    G    A        0      0        2 
   3 chr3_111175277     HCab    G    A        1      2        2 
   3 chr3_111175277     HPrz    G    A        1      2        2 
   3 chr3_111175277     ZBoe    G    A        0      0        2 
   3 chr3_111175277     ZGre    G    A        0      0        2 
   3 chr3_111175277     ZHar    G    A        0      0        2 
   3 chr3_111175277   Sample    G    A        0      0        2 
   3 chr3_111177988     AAsi    A    G        0      0        2 
   3 chr3_111177988     AKia    A    G        0      0        2 
   3 chr3_111177988     AOna    A    G        0      0        2 
   3 chr3_111177988     ASom    A    G        0      0        2 
   3 chr3_111177988     HCab    A    G        1      2        2 
   3 chr3_111177988     HPrz    A    G        1      2        2 
   3 chr3_111177988     ZBoe    A    G        0      0        2 
   3 chr3_111177988     ZGre    A    G        0      0        2 
   3 chr3_111177988     ZHar    A    G        0      0        2 
   3 chr3_111177988   Sample    A    G        0      0        2 
   3 chr3_111179114     AAsi    T    C        0      0        2 
   3 chr3_111179114     AKia    T    C        0      0        2 
   3 chr3_111179114     AOna    T    C        0      0        2 
   3 chr3_111179114     ASom    T    C        0      0        2 
   3 chr3_111179114     HCab    T    C      0.5      1        2 
   3 chr3_111179114     HPrz    T    C        0      0        2 
   3 chr3_111179114     ZBoe    T    C        0      0        2 
   3 chr3_111179114     ZGre    T    C        0      0        2 
   3 chr3_111179114     ZHar    T    C        0      0        2 
   3 chr3_111179114   Sample    T    C        0      0        2 
   3 chr3_111193767     AAsi    T    C        0      0        2 
   3 chr3_111193767     AKia    T    C        0      0        2 
   3 chr3_111193767     AOna    T    C        0      0        2 
   3 chr3_111193767     ASom    T    C        0      0        2 
   3 chr3_111193767     HCab    T    C        1      2        2 
   3 chr3_111193767     HPrz    T    C        1      2        2 
   3 chr3_111193767     ZBoe    T    C        0      0        2 
   3 chr3_111193767     ZGre    T    C        0      0        2 
   3 chr3_111193767     ZHar    T    C        0      0        2 
   3 chr3_111193767   Sample    T    C        0      0        2 
   3 chr3_111194975     AAsi    T    G        0      0        2 
   3 chr3_111194975     AKia    T    G        0      0        2 
   3 chr3_111194975     AOna    T    G        0      0        2 
   3 chr3_111194975     ASom    T    G        0      0        2 
   3 chr3_111194975     HCab    T    G        1      2        2 
   3 chr3_111194975     HPrz    T    G        1      2        2 
   3 chr3_111194975     ZBoe    T    G        0      0        2 
   3 chr3_111194975     ZGre    T    G        0      0        2 
   3 chr3_111194975     ZHar    T    G        0      0        2 
   3 chr3_111194975   Sample    T    G        0      0        2 
   3 chr3_111198881     AAsi    T    C        0      0        2 
   3 chr3_111198881     AKia    T    C        0      0        2 
   3 chr3_111198881     AOna    T    C        0      0        2 
   3 chr3_111198881     ASom    T    C        0      0        2 
   3 chr3_111198881     HCab    T    C        0      0        2 
   3 chr3_111198881     HPrz    T    C        0      0        2 
   3 chr3_111198881     ZBoe    T    C        0      0        2 
   3 chr3_111198881     ZGre    T    C        0      0        2 
   3 chr3_111198881     ZHar    T    C        1      2        2 
   3 chr3_111198881   Sample    T    C        0      0        2 
   3 chr3_111209505     AAsi    A    G        0      0        2 
   3 chr3_111209505     AKia    A    G        0      0        2 
   3 chr3_111209505     AOna    A    G        0      0        2 
   3 chr3_111209505     ASom    A    G        0      0        2 
   3 chr3_111209505     HCab    A    G        0      0        2 
   3 chr3_111209505     HPrz    A    G        0      0        2 
   3 chr3_111209505     ZBoe    A    G      0.5      1        2 
   3 chr3_111209505     ZGre    A    G        0      0        2 
   3 chr3_111209505     ZHar    A    G        0      0        2 
   3 chr3_111209505   Sample    A    G        0      0        2 
   3 chr3_111211898     AAsi    A    G        0      0        2 
   3 chr3_111211898     AKia    A    G        0      0        2 
   3 chr3_111211898     AOna    A    G        0      0        2 
   3 chr3_111211898     ASom    A    G        0      0        2 
   3 chr3_111211898     HCab    A    G        0      0        2 
   3 chr3_111211898     HPrz    A    G        0      0        2 
   3 chr3_111211898     ZBoe    A    G      0.5      1        2 
   3 chr3_111211898     ZGre    A    G        0      0        2 
   3 chr3_111211898     ZHar    A    G        0      0        2 
   3 chr3_111211898   Sample    A    G        0      0        2 
   3 chr3_111228185     AAsi    A    C        0      0        2 
   3 chr3_111228185     AKia    A    C        0      0        2 
   3 chr3_111228185     AOna    A    C        0      0        2 
   3 chr3_111228185     ASom    A    C        0      0        2 
   3 chr3_111228185     HCab    A    C        1      2        2 
   3 chr3_111228185     HPrz    A    C        1      2        2 
   3 chr3_111228185     ZBoe    A    C        0      0        2 
   3 chr3_111228185     ZGre    A    C        0      0        2 
   3 chr3_111228185     ZHar    A    C        0      0        2 
   3 chr3_111228185   Sample    A    C        0      0        2 
   3 chr3_111231094     AAsi    A    G        0      0        2 
   3 chr3_111231094     AKia    A    G        0      0        2 
   3 chr3_111231094     AOna    A    G        0      0        2 
   3 chr3_111231094     ASom    A    G        0      0        2 
   3 chr3_111231094     HCab    A    G        0      0        2 
   3 chr3_111231094     HPrz    A    G        0      0        2 
   3 chr3_111231094     ZBoe    A    G        0      0        2 
   3 chr3_111231094     ZGre    A    G      0.5      1        2 
   3 chr3_111231094     ZHar    A    G        0      0        2 
   3 chr3_111231094   Sample    A    G        0      0        2 
   3 chr3_111233747     AAsi    G    T        0      0        2 
   3 chr3_111233747     AKia    G    T        0      0        2 
   3 chr3_111233747     AOna    G    T        0      0        2 
   3 chr3_111233747     ASom    G    T        0      0        2 
   3 chr3_111233747     HCab    G    T      0.5      1        2 
   3 chr3_111233747     HPrz    G    T        1      2        2 
   3 chr3_111233747     ZBoe    G    T        0      0        2 
   3 chr3_111233747     ZGre    G    T        0      0        2 
   3 chr3_111233747     ZHar    G    T        0      0        2 
   3 chr3_111233747   Sample    G    T        0      0        2 
   3 chr3_111246158     AAsi    G    A        0      0        2 
   3 chr3_111246158     AKia    G    A        0      0        2 
   3 chr3_111246158     AOna    G    A        0      0        2 
   3 chr3_111246158     ASom    G    A        0      0        2 
   3 chr3_111246158     HCab    G    A        1      2        2 
   3 chr3_111246158     HPrz    G    A        1      2        2 
   3 chr3_111246158     ZBoe    G    A        0      0        2 
   3 chr3_111246158     ZGre    G    A        0      0        2 
   3 chr3_111246158     ZHar    G    A        0      0        2 
   3 chr3_111246158   Sample    G    A        0      0        2 
   3 chr3_111246221     AAsi    T    C        0      0        2 
   3 chr3_111246221     AKia    T    C        0      0        2 
   3 chr3_111246221     AOna    T    C        1      2        2 
   3 chr3_111246221     ASom    T    C        0      0        2 
   3 chr3_111246221     HCab    T    C        0      0        2 
   3 chr3_111246221     HPrz    T    C        0      0        2 
   3 chr3_111246221     ZBoe    T    C        0      0        2 
   3 chr3_111246221     ZGre    T    C        0      0        2 
   3 chr3_111246221     ZHar    T    C        0      0        2 
   3 chr3_111246221   Sample    T    C        0      0        2 
   3 chr3_111255919     AAsi    A    T        0      0        2 
   3 chr3_111255919     AKia    A    T        0      0        2 
   3 chr3_111255919     AOna    A    T        0      0        2 
   3 chr3_111255919     ASom    A    T        0      0        2 
   3 chr3_111255919     HCab    A    T        0      0        2 
   3 chr3_111255919     HPrz    A    T        0      0        2 
   3 chr3_111255919     ZBoe    A    T      0.5      1        2 
   3 chr3_111255919     ZGre    A    T        0      0        2 
   3 chr3_111255919     ZHar    A    T        0      0        2 
   3 chr3_111255919   Sample    A    T        0      0        2 
   3 chr3_111260245     AAsi    T    C        0      0        2 
   3 chr3_111260245     AKia    T    C        0      0        2 
   3 chr3_111260245     AOna    T    C        0      0        2 
   3 chr3_111260245     ASom    T    C        0      0        2 
   3 chr3_111260245     HCab    T    C        1      2        2 
   3 chr3_111260245     HPrz    T    C        1      2        2 
   3 chr3_111260245     ZBoe    T    C        0      0        2 
   3 chr3_111260245     ZGre    T    C        0      0        2 
   3 chr3_111260245     ZHar    T    C        0      0        2 
   3 chr3_111260245   Sample    T    C        0      0        2 
   3 chr3_111264456     AAsi    A    T        0      0        2 
   3 chr3_111264456     AKia    A    T        0      0        2 
   3 chr3_111264456     AOna    A    T        0      0        2 
   3 chr3_111264456     ASom    A    T        0      0        2 
   3 chr3_111264456     HCab    A    T        1      2        2 
   3 chr3_111264456     HPrz    A    T        1      2        2 
   3 chr3_111264456     ZBoe    A    T        0      0        2 
   3 chr3_111264456     ZGre    A    T        0      0        2 
   3 chr3_111264456     ZHar    A    T        0      0        2 
   3 chr3_111264456   Sample    A    T        0      0        2 
   3 chr3_111266054     AAsi    C    G        0      0        2 
   3 chr3_111266054     AKia    C    G        0      0        2 
   3 chr3_111266054     AOna    C    G        0      0        2 
   3 chr3_111266054     ASom    C    G        0      0        2 
   3 chr3_111266054     HCab    C    G        1      2        2 
   3 chr3_111266054     HPrz    C    G        1      2        2 
   3 chr3_111266054     ZBoe    C    G        0      0        2 
   3 chr3_111266054     ZGre    C    G        0      0        2 
   3 chr3_111266054     ZHar    C    G        0      0        2 
   3 chr3_111266054   Sample    C    G        0      0        2 
   3 chr3_111266483     AAsi    T    G        0      0        2 
   3 chr3_111266483     AKia    T    G        0      0        2 
   3 chr3_111266483     AOna    T    G        0      0        2 
   3 chr3_111266483     ASom    T    G        0      0        2 
   3 chr3_111266483     HCab    T    G        0      0        2 
   3 chr3_111266483     HPrz    T    G        0      0        2 
   3 chr3_111266483     ZBoe    T    G        0      0        2 
   3 chr3_111266483     ZGre    T    G        1      2        2 
   3 chr3_111266483     ZHar    T    G        0      0        2 
   3 chr3_111266483   Sample    T    G        0      0        2 
   3 chr3_111266798     AAsi    G    A        0      0        2 
   3 chr3_111266798     AKia    G    A        1      2        2 
   3 chr3_111266798     AOna    G    A        0      0        2 
   3 chr3_111266798     ASom    G    A        0      0        2 
   3 chr3_111266798     HCab    G    A        0      0        2 
   3 chr3_111266798     HPrz    G    A        0      0        2 
   3 chr3_111266798     ZBoe    G    A        0      0        2 
   3 chr3_111266798     ZGre    G    A        0      0        2 
   3 chr3_111266798     ZHar    G    A        0      0        2 
   3 chr3_111266798   Sample    G    A        0      0        2 
   3 chr3_111269056     AAsi    A    G        0      0        2 
   3 chr3_111269056     AKia    A    G        0      0        2 
   3 chr3_111269056     AOna    A    G        1      2        2 
   3 chr3_111269056     ASom    A    G        0      0        2 
   3 chr3_111269056     HCab    A    G        0      0        2 
   3 chr3_111269056     HPrz    A    G        0      0        2 
   3 chr3_111269056     ZBoe    A    G        0      0        2 
   3 chr3_111269056     ZGre    A    G        0      0        2 
   3 chr3_111269056     ZHar    A    G        0      0        2 
   3 chr3_111269056   Sample    A    G        0      0        2 
   3 chr3_111278804     AAsi    C    T        0      0        2 
   3 chr3_111278804     AKia    C    T        0      0        2 
   3 chr3_111278804     AOna    C    T        0      0        2 
   3 chr3_111278804     ASom    C    T        0      0        2 
   3 chr3_111278804     HCab    C    T        0      0        2 
   3 chr3_111278804     HPrz    C    T        0      0        2 
   3 chr3_111278804     ZBoe    C    T        0      0        2 
   3 chr3_111278804     ZGre    C    T      0.5      1        2 
   3 chr3_111278804     ZHar    C    T        0      0        2 
   3 chr3_111278804   Sample    C    T        0      0        2 
   3 chr3_111279189     AAsi    T    A        0      0        2 
   3 chr3_111279189     AKia    T    A        0      0        2 
   3 chr3_111279189     AOna    T    A        0      0        2 
   3 chr3_111279189     ASom    T    A        0      0        2 
   3 chr3_111279189     HCab    T    A        1      2        2 
   3 chr3_111279189     HPrz    T    A        1      2        2 
   3 chr3_111279189     ZBoe    T    A        0      0        2 
   3 chr3_111279189     ZGre    T    A        0      0        2 
   3 chr3_111279189     ZHar    T    A        0      0        2 
   3 chr3_111279189   Sample    T    A        0      0        2 
   3 chr3_111280931     AAsi    A    G        0      0        2 
   3 chr3_111280931     AKia    A    G        0      0        2 
   3 chr3_111280931     AOna    A    G      0.5      1        2 
   3 chr3_111280931     ASom    A    G        0      0        2 
   3 chr3_111280931     HCab    A    G        0      0        2 
   3 chr3_111280931     HPrz    A    G        0      0        2 
   3 chr3_111280931     ZBoe    A    G        0      0        2 
   3 chr3_111280931     ZGre    A    G        0      0        2 
   3 chr3_111280931     ZHar    A    G        0      0        2 
   3 chr3_111280931   Sample    A    G        0      0        2 
   3 chr3_111282711     AAsi    C    T        0      0        2 
   3 chr3_111282711     AKia    C    T        0      0        2 
   3 chr3_111282711     AOna    C    T        0      0        2 
   3 chr3_111282711     ASom    C    T        0      0        2 
   3 chr3_111282711     HCab    C    T        1      2        2 
   3 chr3_111282711     HPrz    C    T        1      2        2 
   3 chr3_111282711     ZBoe    C    T        0      0        2 
   3 chr3_111282711     ZGre    C    T        0      0        2 
   3 chr3_111282711     ZHar    C    T        0      0        2 
   3 chr3_111282711   Sample    C    T        0      0        2 
   3 chr3_111287642     AAsi    C    G        0      0        2 
   3 chr3_111287642     AKia    C    G        0      0        2 
   3 chr3_111287642     AOna    C    G        0      0        2 
   3 chr3_111287642     ASom    C    G        0      0        2 
   3 chr3_111287642     HCab    C    G        0      0        2 
   3 chr3_111287642     HPrz    C    G        0      0        2 
   3 chr3_111287642     ZBoe    C    G        0      0        2 
   3 chr3_111287642     ZGre    C    G        0      0        2 
   3 chr3_111287642     ZHar    C    G        1      2        2 
   3 chr3_111287642   Sample    C    G        0      0        2 
   3 chr3_111290094     AAsi    G    A        0      0        2 
   3 chr3_111290094     AKia    G    A        0      0        2 
   3 chr3_111290094     AOna    G    A        0      0        2 
   3 chr3_111290094     ASom    G    A        0      0        2 
   3 chr3_111290094     HCab    G    A      0.5      1        2 
   3 chr3_111290094     HPrz    G    A        0      0        2 
   3 chr3_111290094     ZBoe    G    A        0      0        2 
   3 chr3_111290094     ZGre    G    A        0      0        2 
   3 chr3_111290094     ZHar    G    A        0      0        2 
   3 chr3_111290094   Sample    G    A        0      0        2 
   3 chr3_111290566     AAsi    A    G        0      0        2 
   3 chr3_111290566     AKia    A    G        0      0        2 
   3 chr3_111290566     AOna    A    G        0      0        2 
   3 chr3_111290566     ASom    A    G        0      0        2 
   3 chr3_111290566     HCab    A    G        0      0        2 
   3 chr3_111290566     HPrz    A    G        0      0        2 
   3 chr3_111290566     ZBoe    A    G      0.5      1        2 
   3 chr3_111290566     ZGre    A    G        0      0        2 
   3 chr3_111290566     ZHar    A    G        0      0        2 
   3 chr3_111290566   Sample    A    G        0      0        2 
   3 chr3_111292238     AAsi    T    A        0      0        2 
   3 chr3_111292238     AKia    T    A        0      0        2 
   3 chr3_111292238     AOna    T    A        0      0        2 
   3 chr3_111292238     ASom    T    A        0      0        2 
   3 chr3_111292238     HCab    T    A        0      0        2 
   3 chr3_111292238     HPrz    T    A        0      0        2 
   3 chr3_111292238     ZBoe    T    A        1      2        2 
   3 chr3_111292238     ZGre    T    A        0      0        2 
   3 chr3_111292238     ZHar    T    A        0      0        2 
   3 chr3_111292238   Sample    T    A        0      0        2 
   3 chr3_111293049     AAsi    C    A        0      0        2 
   3 chr3_111293049     AKia    C    A        0      0        2 
   3 chr3_111293049     AOna    C    A        0      0        2 
   3 chr3_111293049     ASom    C    A        0      0        2 
   3 chr3_111293049     HCab    C    A        0      0        2 
   3 chr3_111293049     HPrz    C    A        0      0        2 
   3 chr3_111293049     ZBoe    C    A        0      0        2 
   3 chr3_111293049     ZGre    C    A        0      0        2 
   3 chr3_111293049     ZHar    C    A      0.5      1        2 
   3 chr3_111293049   Sample    C    A        0      0        2 
   3 chr3_111298504     AAsi    C    T        0      0        2 
   3 chr3_111298504     AKia    C    T        0      0        2 
   3 chr3_111298504     AOna    C    T        0      0        2 
   3 chr3_111298504     ASom    C    T        0      0        2 
   3 chr3_111298504     HCab    C    T        1      2        2 
   3 chr3_111298504     HPrz    C    T        1      2        2 
   3 chr3_111298504     ZBoe    C    T        0      0        2 
   3 chr3_111298504     ZGre    C    T        0      0        2 
   3 chr3_111298504     ZHar    C    T        0      0        2 
   3 chr3_111298504   Sample    C    T        0      0        2 
   3 chr3_111301646     AAsi    C    T        0      0        2 
   3 chr3_111301646     AKia    C    T        0      0        2 
   3 chr3_111301646     AOna    C    T        0      0        2 
   3 chr3_111301646     ASom    C    T        0      0        2 
   3 chr3_111301646     HCab    C    T        0      0        2 
   3 chr3_111301646     HPrz    C    T        0      0        2 
   3 chr3_111301646     ZBoe    C    T        0      0        2 
   3 chr3_111301646     ZGre    C    T      0.5      1        2 
   3 chr3_111301646     ZHar    C    T        0      0        2 
   3 chr3_111301646   Sample    C    T        0      0        2 
   3 chr3_111311473     AAsi    C    T        0      0        2 
   3 chr3_111311473     AKia    C    T        0      0        2 
   3 chr3_111311473     AOna    C    T        0      0        2 
   3 chr3_111311473     ASom    C    T        0      0        2 
   3 chr3_111311473     HCab    C    T        1      2        2 
   3 chr3_111311473     HPrz    C    T        1      2        2 
   3 chr3_111311473     ZBoe    C    T        0      0        2 
   3 chr3_111311473     ZGre    C    T        0      0        2 
   3 chr3_111311473     ZHar    C    T        0      0        2 
   3 chr3_111311473   Sample    C    T        0      0        2 
   3 chr3_111311808     AAsi    G    A        0      0        2 
   3 chr3_111311808     AKia    G    A        0      0        2 
   3 chr3_111311808     AOna    G    A        0      0        2 
   3 chr3_111311808     ASom    G    A        0      0        2 
   3 chr3_111311808     HCab    G    A        0      0        2 
   3 chr3_111311808     HPrz    G    A        0      0        2 
   3 chr3_111311808     ZBoe    G    A        1      2        2 
   3 chr3_111311808     ZGre    G    A        0      0        2 
   3 chr3_111311808     ZHar    G    A        0      0        2 
   3 chr3_111311808   Sample    G    A        0      0        2 
   3 chr3_111314249     AAsi    T    G        0      0        2 
   3 chr3_111314249     AKia    T    G        0      0        2 
   3 chr3_111314249     AOna    T    G        0      0        2 
   3 chr3_111314249     ASom    T    G        0      0        2 
   3 chr3_111314249     HCab    T    G      0.5      1        2 
   3 chr3_111314249     HPrz    T    G        0      0        2 
   3 chr3_111314249     ZBoe    T    G        0      0        2 
   3 chr3_111314249     ZGre    T    G        0      0        2 
   3 chr3_111314249     ZHar    T    G        0      0        2 
   3 chr3_111314249   Sample    T    G        0      0        2 
   3 chr3_111315159     AAsi    A    G        0      0        2 
   3 chr3_111315159     AKia    A    G        0      0        2 
   3 chr3_111315159     AOna    A    G        0      0        2 
   3 chr3_111315159     ASom    A    G        0      0        2 
   3 chr3_111315159     HCab    A    G        0      0        2 
   3 chr3_111315159     HPrz    A    G        0      0        2 
   3 chr3_111315159     ZBoe    A    G      0.5      1        2 
   3 chr3_111315159     ZGre    A    G        0      0        2 
   3 chr3_111315159     ZHar    A    G        0      0        2 
   3 chr3_111315159   Sample    A    G        0      0        2 
   3 chr3_111316147     AAsi    C    A        0      0        2 
   3 chr3_111316147     AKia    C    A        1      2        2 
   3 chr3_111316147     AOna    C    A        1      2        2 
   3 chr3_111316147     ASom    C    A        0      0        2 
   3 chr3_111316147     HCab    C    A        0      0        2 
   3 chr3_111316147     HPrz    C    A        0      0        2 
   3 chr3_111316147     ZBoe    C    A        0      0        2 
   3 chr3_111316147     ZGre    C    A        0      0        2 
   3 chr3_111316147     ZHar    C    A        0      0        2 
   3 chr3_111316147   Sample    C    A        0      0        2 
   3 chr3_111318754     AAsi    T    C        0      0        2 
   3 chr3_111318754     AKia    T    C        0      0        2 
   3 chr3_111318754     AOna    T    C        0      0        2 
   3 chr3_111318754     ASom    T    C        0      0        2 
   3 chr3_111318754     HCab    T    C        0      0        2 
   3 chr3_111318754     HPrz    T    C        0      0        2 
   3 chr3_111318754     ZBoe    T    C        0      0        2 
   3 chr3_111318754     ZGre    T    C        0      0        2 
   3 chr3_111318754     ZHar    T    C        1      2        2 
   3 chr3_111318754   Sample    T    C        0      0        2 
   3 chr3_111319951     AAsi    G    T        0      0        2 
   3 chr3_111319951     AKia    G    T        0      0        2 
   3 chr3_111319951     AOna    G    T      0.5      1        2 
   3 chr3_111319951     ASom    G    T        0      0        2 
   3 chr3_111319951     HCab    G    T        0      0        2 
   3 chr3_111319951     HPrz    G    T        0      0        2 
   3 chr3_111319951     ZBoe    G    T        0      0        2 
   3 chr3_111319951     ZGre    G    T        0      0        2 
   3 chr3_111319951     ZHar    G    T        0      0        2 
   3 chr3_111319951   Sample    G    T        0      0        2 
   3 chr3_111320502     AAsi    G    A        0      0        2 
   3 chr3_111320502     AKia    G    A        0      0        2 
   3 chr3_111320502     AOna    G    A        0      0        2 
   3 chr3_111320502     ASom    G    A        0      0        2 
   3 chr3_111320502     HCab    G    A        0      0        2 
   3 chr3_111320502     HPrz    G    A        0      0        2 
   3 chr3_111320502     ZBoe    G    A        0      0        2 
   3 chr3_111320502     ZGre    G    A        0      0        2 
   3 chr3_111320502     ZHar    G    A        1      2        2 
   3 chr3_111320502   Sample    G    A        0      0        2 
   3 chr3_111321849     AAsi    C    T        0      0        2 
   3 chr3_111321849     AKia    C    T        0      0        2 
   3 chr3_111321849     AOna    C    T        0      0        2 
   3 chr3_111321849     ASom    C    T        0      0        2 
   3 chr3_111321849     HCab    C    T        1      2        2 
   3 chr3_111321849     HPrz    C    T        1      2        2 
   3 chr3_111321849     ZBoe    C    T        0      0        2 
   3 chr3_111321849     ZGre    C    T        0      0        2 
   3 chr3_111321849     ZHar    C    T        0      0        2 
   3 chr3_111321849   Sample    C    T        0      0        2 
   3 chr3_111329186     AAsi    G    T        0      0        2 
   3 chr3_111329186     AKia    G    T        0      0        2 
   3 chr3_111329186     AOna    G    T        0      0        2 
   3 chr3_111329186     ASom    G    T        0      0        2 
   3 chr3_111329186     HCab    G    T        1      2        2 
   3 chr3_111329186     HPrz    G    T        1      2        2 
   3 chr3_111329186     ZBoe    G    T        0      0        2 
   3 chr3_111329186     ZGre    G    T        0      0        2 
   3 chr3_111329186     ZHar    G    T        0      0        2 
   3 chr3_111329186   Sample    G    T        0      0        2 
   3 chr3_111331740     AAsi    C    T        0      0        2 
   3 chr3_111331740     AKia    C    T        0      0        2 
   3 chr3_111331740     AOna    C    T        0      0        2 
   3 chr3_111331740     ASom    C    T        0      0        2 
   3 chr3_111331740     HCab    C    T        0      0        2 
   3 chr3_111331740     HPrz    C    T        0      0        2 
   3 chr3_111331740     ZBoe    C    T        0      0        2 
   3 chr3_111331740     ZGre    C    T        1      2        2 
   3 chr3_111331740     ZHar    C    T        0      0        2 
   3 chr3_111331740   Sample    C    T        0      0        2 
   3 chr3_111338105     AAsi    A    T        0      0        2 
   3 chr3_111338105     AKia    A    T        0      0        2 
   3 chr3_111338105     AOna    A    T        0      0        2 
   3 chr3_111338105     ASom    A    T        0      0        2 
   3 chr3_111338105     HCab    A    T        0      0        2 
   3 chr3_111338105     HPrz    A    T        0      0        2 
   3 chr3_111338105     ZBoe    A    T        1      2        2 
   3 chr3_111338105     ZGre    A    T        0      0        2 
   3 chr3_111338105     ZHar    A    T        0      0        2 
   3 chr3_111338105   Sample    A    T        0      0        2 
   3 chr3_111341221     AAsi    C    T        0      0        2 
   3 chr3_111341221     AKia    C    T        0      0        2 
   3 chr3_111341221     AOna    C    T      0.5      1        2 
   3 chr3_111341221     ASom    C    T        0      0        2 
   3 chr3_111341221     HCab    C    T        0      0        2 
   3 chr3_111341221     HPrz    C    T        0      0        2 
   3 chr3_111341221     ZBoe    C    T        0      0        2 
   3 chr3_111341221     ZGre    C    T        0      0        2 
   3 chr3_111341221     ZHar    C    T        0      0        2 
   3 chr3_111341221   Sample    C    T        0      0        2 
   3 chr3_111342779     AAsi    C    T        0      0        2 
   3 chr3_111342779     AKia    C    T        0      0        2 
   3 chr3_111342779     AOna    C    T        0      0        2 
   3 chr3_111342779     ASom    C    T        0      0        2 
   3 chr3_111342779     HCab    C    T        1      2        2 
   3 chr3_111342779     HPrz    C    T        1      2        2 
   3 chr3_111342779     ZBoe    C    T        0      0        2 
   3 chr3_111342779     ZGre    C    T        0      0        2 
   3 chr3_111342779     ZHar    C    T        0      0        2 
   3 chr3_111342779   Sample    C    T        0      0        2 
   3 chr3_111344811     AAsi    C    T        0      0        2 
   3 chr3_111344811     AKia    C    T      0.5      1        2 
   3 chr3_111344811     AOna    C    T        0      0        2 
   3 chr3_111344811     ASom    C    T        0      0        2 
   3 chr3_111344811     HCab    C    T        0      0        2 
   3 chr3_111344811     HPrz    C    T        0      0        2 
   3 chr3_111344811     ZBoe    C    T        0      0        2 
   3 chr3_111344811     ZGre    C    T        0      0        2 
   3 chr3_111344811     ZHar    C    T        0      0        2 
   3 chr3_111344811   Sample    C    T        0      0        2 
   3 chr3_111348854     AAsi    T    C        0      0        2 
   3 chr3_111348854     AKia    T    C        0      0        2 
   3 chr3_111348854     AOna    T    C        0      0        2 
   3 chr3_111348854     ASom    T    C        0      0        2 
   3 chr3_111348854     HCab    T    C      0.5      1        2 
   3 chr3_111348854     HPrz    T    C        0      0        2 
   3 chr3_111348854     ZBoe    T    C        0      0        2 
   3 chr3_111348854     ZGre    T    C        0      0        2 
   3 chr3_111348854     ZHar    T    C        0      0        2 
   3 chr3_111348854   Sample    T    C        0      0        2 
   3 chr3_111369021     AAsi    C    A        0      0        2 
   3 chr3_111369021     AKia    C    A        0      0        2 
   3 chr3_111369021     AOna    C    A        0      0        2 
   3 chr3_111369021     ASom    C    A        0      0        2 
   3 chr3_111369021     HCab    C    A        1      2        2 
   3 chr3_111369021     HPrz    C    A        1      2        2 
   3 chr3_111369021     ZBoe    C    A        0      0        2 
   3 chr3_111369021     ZGre    C    A        0      0        2 
   3 chr3_111369021     ZHar    C    A        0      0        2 
   3 chr3_111369021   Sample    C    A        0      0        2 
   3 chr3_111374738     AAsi    A    G        0      0        2 
   3 chr3_111374738     AKia    A    G        1      2        2 
   3 chr3_111374738     AOna    A    G      0.5      1        2 
   3 chr3_111374738     ASom    A    G        0      0        2 
   3 chr3_111374738     HCab    A    G        0      0        2 
   3 chr3_111374738     HPrz    A    G        0      0        2 
   3 chr3_111374738     ZBoe    A    G        0      0        2 
   3 chr3_111374738     ZGre    A    G        0      0        2 
   3 chr3_111374738     ZHar    A    G        0      0        2 
   3 chr3_111374738   Sample    A    G        0      0        2 
   3 chr3_111379239     AAsi    G    T        0      0        2 
   3 chr3_111379239     AKia    G    T        0      0        2 
   3 chr3_111379239     AOna    G    T        0      0        2 
   3 chr3_111379239     ASom    G    T        0      0        2 
   3 chr3_111379239     HCab    G    T        0      0        2 
   3 chr3_111379239     HPrz    G    T        0      0        2 
   3 chr3_111379239     ZBoe    G    T      0.5      1        2 
   3 chr3_111379239     ZGre    G    T        0      0        2 
   3 chr3_111379239     ZHar    G    T        0      0        2 
   3 chr3_111379239   Sample    G    T        0      0        2 
   3 chr3_111379783     AAsi    C    T        0      0        2 
   3 chr3_111379783     AKia    C    T        1      2        2 
   3 chr3_111379783     AOna    C    T        0      0        2 
   3 chr3_111379783     ASom    C    T        0      0        2 
   3 chr3_111379783     HCab    C    T        0      0        2 
   3 chr3_111379783     HPrz    C    T        0      0        2 
   3 chr3_111379783     ZBoe    C    T        0      0        2 
   3 chr3_111379783     ZGre    C    T        0      0        2 
   3 chr3_111379783     ZHar    C    T        0      0        2 
   3 chr3_111379783   Sample    C    T        0      0        2 
   3 chr3_111380083     AAsi    T    C        0      0        2 
   3 chr3_111380083     AKia    T    C        0      0        2 
   3 chr3_111380083     AOna    T    C        0      0        2 
   3 chr3_111380083     ASom    T    C        0      0        2 
   3 chr3_111380083     HCab    T    C        0      0        2 
   3 chr3_111380083     HPrz    T    C        0      0        2 
   3 chr3_111380083     ZBoe    T    C        0      0        2 
   3 chr3_111380083     ZGre    T    C        1      2        2 
   3 chr3_111380083     ZHar    T    C        0      0        2 
   3 chr3_111380083   Sample    T    C        0      0        2 
   3 chr3_111392983     AAsi    A    C        0      0        2 
   3 chr3_111392983     AKia    A    C      0.5      1        2 
   3 chr3_111392983     AOna    A    C        0      0        2 
   3 chr3_111392983     ASom    A    C        0      0        2 
   3 chr3_111392983     HCab    A    C        0      0        2 
   3 chr3_111392983     HPrz    A    C        0      0        2 
   3 chr3_111392983     ZBoe    A    C        0      0        2 
   3 chr3_111392983     ZGre    A    C        0      0        2 
   3 chr3_111392983     ZHar    A    C        0      0        2 
   3 chr3_111392983   Sample    A    C        0      0        2 
   3 chr3_111395708     AAsi    A    C        0      0        2 
   3 chr3_111395708     AKia    A    C        0      0        2 
   3 chr3_111395708     AOna    A    C        0      0        2 
   3 chr3_111395708     ASom    A    C        0      0        2 
   3 chr3_111395708     HCab    A    C      0.5      1        2 
   3 chr3_111395708     HPrz    A    C        0      0        2 
   3 chr3_111395708     ZBoe    A    C        0      0        2 
   3 chr3_111395708     ZGre    A    C        0      0        2 
   3 chr3_111395708     ZHar    A    C        0      0        2 
   3 chr3_111395708   Sample    A    C        0      0        2 
   3 chr3_111399340     AAsi    G    C        0      0        2 
   3 chr3_111399340     AKia    G    C        0      0        2 
   3 chr3_111399340     AOna    G    C        0      0        2 
   3 chr3_111399340     ASom    G    C        0      0        2 
   3 chr3_111399340     HCab    G    C        1      2        2 
   3 chr3_111399340     HPrz    G    C        1      2        2 
   3 chr3_111399340     ZBoe    G    C        0      0        2 
   3 chr3_111399340     ZGre    G    C        0      0        2 
   3 chr3_111399340     ZHar    G    C        0      0        2 
   3 chr3_111399340   Sample    G    C        0      0        2 
   3 chr3_111400414     AAsi    C    G        0      0        2 
   3 chr3_111400414     AKia    C    G        0      0        2 
   3 chr3_111400414     AOna    C    G        0      0        2 
   3 chr3_111400414     ASom    C    G        1      2        2 
   3 chr3_111400414     HCab    C    G        0      0        2 
   3 chr3_111400414     HPrz    C    G        0      0        2 
   3 chr3_111400414     ZBoe    C    G        0      0        2 
   3 chr3_111400414     ZGre    C    G        0      0        2 
   3 chr3_111400414     ZHar    C    G        0      0        2 
   3 chr3_111400414   Sample    C    G        0      0        2 
   3 chr3_111402849     AAsi    T    G        0      0        2 
   3 chr3_111402849     AKia    T    G        0      0        2 
   3 chr3_111402849     AOna    T    G        0      0        2 
   3 chr3_111402849     ASom    T    G        0      0        2 
   3 chr3_111402849     HCab    T    G        0      0        2 
   3 chr3_111402849     HPrz    T    G        0      0        2 
   3 chr3_111402849     ZBoe    T    G        0      0        2 
   3 chr3_111402849     ZGre    T    G      0.5      1        2 
   3 chr3_111402849     ZHar    T    G        0      0        2 
   3 chr3_111402849   Sample    T    G        0      0        2 
   3 chr3_111405708     AAsi    A    G        0      0        2 
   3 chr3_111405708     AKia    A    G        0      0        2 
   3 chr3_111405708     AOna    A    G        0      0        2 
   3 chr3_111405708     ASom    A    G        0      0        2 
   3 chr3_111405708     HCab    A    G        1      2        2 
   3 chr3_111405708     HPrz    A    G        1      2        2 
   3 chr3_111405708     ZBoe    A    G        0      0        2 
   3 chr3_111405708     ZGre    A    G        0      0        2 
   3 chr3_111405708     ZHar    A    G        0      0        2 
   3 chr3_111405708   Sample    A    G        0      0        2 
   3 chr3_111412567     AAsi    T    C        0      0        2 
   3 chr3_111412567     AKia    T    C        0      0        2 
   3 chr3_111412567     AOna    T    C        0      0        2 
   3 chr3_111412567     ASom    T    C        0      0        2 
   3 chr3_111412567     HCab    T    C        1      2        2 
   3 chr3_111412567     HPrz    T    C        1      2        2 
   3 chr3_111412567     ZBoe    T    C        0      0        2 
   3 chr3_111412567     ZGre    T    C        0      0        2 
   3 chr3_111412567     ZHar    T    C        0      0        2 
   3 chr3_111412567   Sample    T    C        0      0        2 
   3 chr3_111414252     AAsi    A    G        1      2        2 
   3 chr3_111414252     AKia    A    G        0      0        2 
   3 chr3_111414252     AOna    A    G        0      0        2 
   3 chr3_111414252     ASom    A    G        1      2        2 
   3 chr3_111414252     HCab    A    G        1      2        2 
   3 chr3_111414252     HPrz    A    G        1      2        2 
   3 chr3_111414252     ZBoe    A    G        0      0        2 
   3 chr3_111414252     ZGre    A    G        0      0        2 
   3 chr3_111414252     ZHar    A    G        0      0        2 
   3 chr3_111414252   Sample    A    G        1      2        2 
   3 chr3_111414883     AAsi    C    A        0      0        2 
   3 chr3_111414883     AKia    C    A        0      0        2 
   3 chr3_111414883     AOna    C    A        0      0        2 
   3 chr3_111414883     ASom    C    A        0      0        2 
   3 chr3_111414883     HCab    C    A        0      0        2 
   3 chr3_111414883     HPrz    C    A        0      0        2 
   3 chr3_111414883     ZBoe    C    A        1      2        2 
   3 chr3_111414883     ZGre    C    A        1      2        2 
   3 chr3_111414883     ZHar    C    A        0      0        2 
   3 chr3_111414883   Sample    C    A        0      0        2 
   3 chr3_111416014     AAsi    G    A        0      0        2 
   3 chr3_111416014     AKia    G    A      0.5      1        2 
   3 chr3_111416014     AOna    G    A        1      2        2 
   3 chr3_111416014     ASom    G    A        0      0        2 
   3 chr3_111416014     HCab    G    A        0      0        2 
   3 chr3_111416014     HPrz    G    A        0      0        2 
   3 chr3_111416014     ZBoe    G    A        0      0        2 
   3 chr3_111416014     ZGre    G    A        0      0        2 
   3 chr3_111416014     ZHar    G    A        0      0        2 
   3 chr3_111416014   Sample    G    A        0      0        2 
   3 chr3_111416515     AAsi    A    G        0      0        2 
   3 chr3_111416515     AKia    A    G        0      0        2 
   3 chr3_111416515     AOna    A    G        0      0        2 
   3 chr3_111416515     ASom    A    G        0      0        2 
   3 chr3_111416515     HCab    A    G        1      2        2 
   3 chr3_111416515     HPrz    A    G        1      2        2 
   3 chr3_111416515     ZBoe    A    G        0      0        2 
   3 chr3_111416515     ZGre    A    G        0      0        2 
   3 chr3_111416515     ZHar    A    G        0      0        2 
   3 chr3_111416515   Sample    A    G        0      0        2 
   3 chr3_111417446     AAsi    A    T        0      0        2 
   3 chr3_111417446     AKia    A    T        0      0        2 
   3 chr3_111417446     AOna    A    T        0      0        2 
   3 chr3_111417446     ASom    A    T        0      0        2 
   3 chr3_111417446     HCab    A    T        1      2        2 
   3 chr3_111417446     HPrz    A    T        1      2        2 
   3 chr3_111417446     ZBoe    A    T        0      0        2 
   3 chr3_111417446     ZGre    A    T        0      0        2 
   3 chr3_111417446     ZHar    A    T        0      0        2 
   3 chr3_111417446   Sample    A    T        0      0        2 
   3 chr3_111418634     AAsi    T    C        0      0        2 
   3 chr3_111418634     AKia    T    C        1      2        2 
   3 chr3_111418634     AOna    T    C        0      0        2 
   3 chr3_111418634     ASom    T    C        0      0        2 
   3 chr3_111418634     HCab    T    C        0      0        2 
   3 chr3_111418634     HPrz    T    C        0      0        2 
   3 chr3_111418634     ZBoe    T    C        0      0        2 
   3 chr3_111418634     ZGre    T    C        0      0        2 
   3 chr3_111418634     ZHar    T    C        0      0        2 
   3 chr3_111418634   Sample    T    C        0      0        2 
   3 chr3_111421551     AAsi    T    C        0      0        2 
   3 chr3_111421551     AKia    T    C      0.5      1        2 
   3 chr3_111421551     AOna    T    C        0      0        2 
   3 chr3_111421551     ASom    T    C        0      0        2 
   3 chr3_111421551     HCab    T    C        0      0        2 
   3 chr3_111421551     HPrz    T    C        0      0        2 
   3 chr3_111421551     ZBoe    T    C        0      0        2 
   3 chr3_111421551     ZGre    T    C        0      0        2 
   3 chr3_111421551     ZHar    T    C        0      0        2 
   3 chr3_111421551   Sample    T    C        0      0        2 
   3 chr3_111426180     AAsi    G    A        0      0        2 
   3 chr3_111426180     AKia    G    A        0      0        2 
   3 chr3_111426180     AOna    G    A        0      0        2 
   3 chr3_111426180     ASom    G    A        0      0        2 
   3 chr3_111426180     HCab    G    A        1      2        2 
   3 chr3_111426180     HPrz    G    A        0      0        2 
   3 chr3_111426180     ZBoe    G    A        0      0        2 
   3 chr3_111426180     ZGre    G    A        0      0        2 
   3 chr3_111426180     ZHar    G    A        0      0        2 
   3 chr3_111426180   Sample    G    A        0      0        2 
   3 chr3_111426675     AAsi    T    G        1      2        2 
   3 chr3_111426675     AKia    T    G        0      0        2 
   3 chr3_111426675     AOna    T    G        0      0        2 
   3 chr3_111426675     ASom    T    G        0      0        2 
   3 chr3_111426675     HCab    T    G        0      0        2 
   3 chr3_111426675     HPrz    T    G        0      0        2 
   3 chr3_111426675     ZBoe    T    G        0      0        2 
   3 chr3_111426675     ZGre    T    G        0      0        2 
   3 chr3_111426675     ZHar    T    G        0      0        2 
   3 chr3_111426675   Sample    T    G        1      2        2 
   3 chr3_111427587     AAsi    A    C        0      0        2 
   3 chr3_111427587     AKia    A    C        0      0        2 
   3 chr3_111427587     AOna    A    C        0      0        2 
   3 chr3_111427587     ASom    A    C        0      0        2 
   3 chr3_111427587     HCab    A    C        0      0        2 
   3 chr3_111427587     HPrz    A    C        0      0        2 
   3 chr3_111427587     ZBoe    A    C      0.5      1        2 
   3 chr3_111427587     ZGre    A    C        0      0        2 
   3 chr3_111427587     ZHar    A    C        0      0        2 
   3 chr3_111427587   Sample    A    C        0      0        2 
   3 chr3_111435517     AAsi    T    G        0      0        2 
   3 chr3_111435517     AKia    T    G        0      0        2 
   3 chr3_111435517     AOna    T    G        0      0        2 
   3 chr3_111435517     ASom    T    G        0      0        2 
   3 chr3_111435517     HCab    T    G        0      0        2 
   3 chr3_111435517     HPrz    T    G        0      0        2 
   3 chr3_111435517     ZBoe    T    G      0.5      1        2 
   3 chr3_111435517     ZGre    T    G        0      0        2 
   3 chr3_111435517     ZHar    T    G        0      0        2 
   3 chr3_111435517   Sample    T    G        0      0        2 
   3 chr3_111435752     AAsi    G    A        0      0        2 
   3 chr3_111435752     AKia    G    A        0      0        2 
   3 chr3_111435752     AOna    G    A        0      0        2 
   3 chr3_111435752     ASom    G    A        0      0        2 
   3 chr3_111435752     HCab    G    A        0      0        2 
   3 chr3_111435752     HPrz    G    A        1      2        2 
   3 chr3_111435752     ZBoe    G    A        0      0        2 
   3 chr3_111435752     ZGre    G    A        0      0        2 
   3 chr3_111435752     ZHar    G    A        0      0        2 
   3 chr3_111435752   Sample    G    A        0      0        2 
   3 chr3_111444121     AAsi    C    T        1      2        2 
   3 chr3_111444121     AKia    C    T        0      0        2 
   3 chr3_111444121     AOna    C    T        0      0        2 
   3 chr3_111444121     ASom    C    T        0      0        2 
   3 chr3_111444121     HCab    C    T        0      0        2 
   3 chr3_111444121     HPrz    C    T        0      0        2 
   3 chr3_111444121     ZBoe    C    T        0      0        2 
   3 chr3_111444121     ZGre    C    T        0      0        2 
   3 chr3_111444121     ZHar    C    T        0      0        2 
   3 chr3_111444121   Sample    C    T        1      2        2 
   3 chr3_111444552     AAsi    T    C        0      0        2 
   3 chr3_111444552     AKia    T    C        0      0        2 
   3 chr3_111444552     AOna    T    C        0      0        2 
   3 chr3_111444552     ASom    T    C        0      0        2 
   3 chr3_111444552     HCab    T    C        1      2        2 
   3 chr3_111444552     HPrz    T    C        1      2        2 
   3 chr3_111444552     ZBoe    T    C        0      0        2 
   3 chr3_111444552     ZGre    T    C        0      0        2 
   3 chr3_111444552     ZHar    T    C        0      0        2 
   3 chr3_111444552   Sample    T    C        0      0        2 
   3 chr3_111445274     AAsi    C    T        0      0        2 
   3 chr3_111445274     AKia    C    T        0      0        2 
   3 chr3_111445274     AOna    C    T        0      0        2 
   3 chr3_111445274     ASom    C    T        0      0        2 
   3 chr3_111445274     HCab    C    T        0      0        2 
   3 chr3_111445274     HPrz    C    T        0      0        2 
   3 chr3_111445274     ZBoe    C    T      0.5      1        2 
   3 chr3_111445274     ZGre    C    T        0      0        2 
   3 chr3_111445274     ZHar    C    T        0      0        2 
   3 chr3_111445274   Sample    C    T        0      0        2 
   3 chr3_111446272     AAsi    A    T      0.5      1        2 
   3 chr3_111446272     AKia    A    T        0      0        2 
   3 chr3_111446272     AOna    A    T        0      0        2 
   3 chr3_111446272     ASom    A    T        0      0        2 
   3 chr3_111446272     HCab    A    T        0      0        2 
   3 chr3_111446272     HPrz    A    T        0      0        2 
   3 chr3_111446272     ZBoe    A    T        0      0        2 
   3 chr3_111446272     ZGre    A    T        0      0        2 
   3 chr3_111446272     ZHar    A    T        0      0        2 
   3 chr3_111446272   Sample    A    T        1      2        2 
   3 chr3_111454189     AAsi    T    C        0      0        2 
   3 chr3_111454189     AKia    T    C        0      0        2 
   3 chr3_111454189     AOna    T    C        0      0        2 
   3 chr3_111454189     ASom    T    C        0      0        2 
   3 chr3_111454189     HCab    T    C        1      2        2 
   3 chr3_111454189     HPrz    T    C        1      2        2 
   3 chr3_111454189     ZBoe    T    C        0      0        2 
   3 chr3_111454189     ZGre    T    C        0      0        2 
   3 chr3_111454189     ZHar    T    C        0      0        2 
   3 chr3_111454189   Sample    T    C        0      0        2 
   3 chr3_111458245     AAsi    C    T        0      0        2 
   3 chr3_111458245     AKia    C    T        0      0        2 
   3 chr3_111458245     AOna    C    T        0      0        2 
   3 chr3_111458245     ASom    C    T        0      0        2 
   3 chr3_111458245     HCab    C    T        0      0        2 
   3 chr3_111458245     HPrz    C    T        0      0        2 
   3 chr3_111458245     ZBoe    C    T        1      2        2 
   3 chr3_111458245     ZGre    C    T        0      0        2 
   3 chr3_111458245     ZHar    C    T        0      0        2 
   3 chr3_111458245   Sample    C    T        0      0        2 
   3 chr3_111465820     AAsi    T    C        0      0        2 
   3 chr3_111465820     AKia    T    C        0      0        2 
   3 chr3_111465820     AOna    T    C        0      0        2 
   3 chr3_111465820     ASom    T    C        0      0        2 
   3 chr3_111465820     HCab    T    C        1      2        2 
   3 chr3_111465820     HPrz    T    C        1      2        2 
   3 chr3_111465820     ZBoe    T    C        0      0        2 
   3 chr3_111465820     ZGre    T    C        0      0        2 
   3 chr3_111465820     ZHar    T    C        0      0        2 
   3 chr3_111465820   Sample    T    C        0      0        2 
   3 chr3_111470523     AAsi    A    G        0      0        2 
   3 chr3_111470523     AKia    A    G        0      0        2 
   3 chr3_111470523     AOna    A    G        0      0        2 
   3 chr3_111470523     ASom    A    G        0      0        2 
   3 chr3_111470523     HCab    A    G        0      0        2 
   3 chr3_111470523     HPrz    A    G        0      0        2 
   3 chr3_111470523     ZBoe    A    G        0      0        2 
   3 chr3_111470523     ZGre    A    G        1      2        2 
   3 chr3_111470523     ZHar    A    G        0      0        2 
   3 chr3_111470523   Sample    A    G        0      0        2 
   3 chr3_111470947     AAsi    C    G        0      0        2 
   3 chr3_111470947     AKia    C    G        0      0        2 
   3 chr3_111470947     AOna    C    G        0      0        2 
   3 chr3_111470947     ASom    C    G        0      0        2 
   3 chr3_111470947     HCab    C    G        1      2        2 
   3 chr3_111470947     HPrz    C    G      0.5      1        2 
   3 chr3_111470947     ZBoe    C    G        0      0        2 
   3 chr3_111470947     ZGre    C    G        0      0        2 
   3 chr3_111470947     ZHar    C    G        0      0        2 
   3 chr3_111470947   Sample    C    G        0      0        2 
   3 chr3_111473630     AAsi    A    G        0      0        2 
   3 chr3_111473630     AKia    A    G        0      0        2 
   3 chr3_111473630     AOna    A    G        0      0        2 
   3 chr3_111473630     ASom    A    G        0      0        2 
   3 chr3_111473630     HCab    A    G        0      0        2 
   3 chr3_111473630     HPrz    A    G      0.5      1        2 
   3 chr3_111473630     ZBoe    A    G        0      0        2 
   3 chr3_111473630     ZGre    A    G        0      0        2 
   3 chr3_111473630     ZHar    A    G        0      0        2 
   3 chr3_111473630   Sample    A    G        0      0        2 
   3 chr3_111481923     AAsi    C    T        0      0        2 
   3 chr3_111481923     AKia    C    T      0.5      1        2 
   3 chr3_111481923     AOna    C    T      0.5      1        2 
   3 chr3_111481923     ASom    C    T        0      0        2 
   3 chr3_111481923     HCab    C    T        0      0        2 
   3 chr3_111481923     HPrz    C    T        0      0        2 
   3 chr3_111481923     ZBoe    C    T        0      0        2 
   3 chr3_111481923     ZGre    C    T        0      0        2 
   3 chr3_111481923     ZHar    C    T        0      0        2 
   3 chr3_111481923   Sample    C    T        0      0        2 
   3 chr3_111484915     AAsi    G    A        0      0        2 
   3 chr3_111484915     AKia    G    A        0      0        2 
   3 chr3_111484915     AOna    G    A        0      0        2 
   3 chr3_111484915     ASom    G    A        1      2        2 
   3 chr3_111484915     HCab    G    A        0      0        2 
   3 chr3_111484915     HPrz    G    A        0      0        2 
   3 chr3_111484915     ZBoe    G    A        0      0        2 
   3 chr3_111484915     ZGre    G    A        0      0        2 
   3 chr3_111484915     ZHar    G    A        0      0        2 
   3 chr3_111484915   Sample    G    A        0      0        2 
   3 chr3_111485713     AAsi    T    G        0      0        2 
   3 chr3_111485713     AKia    T    G        0      0        2 
   3 chr3_111485713     AOna    T    G        0      0        2 
   3 chr3_111485713     ASom    T    G        0      0        2 
   3 chr3_111485713     HCab    T    G        1      2        2 
   3 chr3_111485713     HPrz    T    G        1      2        2 
   3 chr3_111485713     ZBoe    T    G        0      0        2 
   3 chr3_111485713     ZGre    T    G        0      0        2 
   3 chr3_111485713     ZHar    T    G        0      0        2 
   3 chr3_111485713   Sample    T    G        0      0        2 
   3 chr3_111487521     AAsi    T    C        0      0        2 
   3 chr3_111487521     AKia    T    C        0      0        2 
   3 chr3_111487521     AOna    T    C        0      0        2 
   3 chr3_111487521     ASom    T    C        0      0        2 
   3 chr3_111487521     HCab    T    C        0      0        2 
   3 chr3_111487521     HPrz    T    C        0      0        2 
   3 chr3_111487521     ZBoe    T    C        0      0        2 
   3 chr3_111487521     ZGre    T    C        0      0        2 
   3 chr3_111487521     ZHar    T    C        1      2        2 
   3 chr3_111487521   Sample    T    C        0      0        2 
   3 chr3_111487628     AAsi    A    G        0      0        2 
   3 chr3_111487628     AKia    A    G        0      0        2 
   3 chr3_111487628     AOna    A    G        0      0        2 
   3 chr3_111487628     ASom    A    G        1      2        2 
   3 chr3_111487628     HCab    A    G        0      0        2 
   3 chr3_111487628     HPrz    A    G        0      0        2 
   3 chr3_111487628     ZBoe    A    G        0      0        2 
   3 chr3_111487628     ZGre    A    G        0      0        2 
   3 chr3_111487628     ZHar    A    G        0      0        2 
   3 chr3_111487628   Sample    A    G        0      0        2 
   3 chr3_111488203     AAsi    A    G        0      0        2 
   3 chr3_111488203     AKia    A    G        0      0        2 
   3 chr3_111488203     AOna    A    G        0      0        2 
   3 chr3_111488203     ASom    A    G        0      0        2 
   3 chr3_111488203     HCab    A    G        0      0        2 
   3 chr3_111488203     HPrz    A    G        0      0        2 
   3 chr3_111488203     ZBoe    A    G        0      0        2 
   3 chr3_111488203     ZGre    A    G        0      0        2 
   3 chr3_111488203     ZHar    A    G        1      2        2 
   3 chr3_111488203   Sample    A    G        0      0        2 
   3 chr3_111488812     AAsi    C    A        0      0        2 
   3 chr3_111488812     AKia    C    A        0      0        2 
   3 chr3_111488812     AOna    C    A        0      0        2 
   3 chr3_111488812     ASom    C    A        0      0        2 
   3 chr3_111488812     HCab    C    A        0      0        2 
   3 chr3_111488812     HPrz    C    A        0      0        2 
   3 chr3_111488812     ZBoe    C    A        0      0        2 
   3 chr3_111488812     ZGre    C    A      0.5      1        2 
   3 chr3_111488812     ZHar    C    A        0      0        2 
   3 chr3_111488812   Sample    C    A        0      0        2 
   3 chr3_111494616     AAsi    C    T        0      0        2 
   3 chr3_111494616     AKia    C    T        0      0        2 
   3 chr3_111494616     AOna    C    T        0      0        2 
   3 chr3_111494616     ASom    C    T        0      0        2 
   3 chr3_111494616     HCab    C    T        1      2        2 
   3 chr3_111494616     HPrz    C    T        1      2        2 
   3 chr3_111494616     ZBoe    C    T        0      0        2 
   3 chr3_111494616     ZGre    C    T        0      0        2 
   3 chr3_111494616     ZHar    C    T        0      0        2 
   3 chr3_111494616   Sample    C    T        0      0        2 
   3 chr3_111498426     AAsi    A    G        1      2        2 
   3 chr3_111498426     AKia    A    G        0      0        2 
   3 chr3_111498426     AOna    A    G        0      0        2 
   3 chr3_111498426     ASom    A    G        1      2        2 
   3 chr3_111498426     HCab    A    G        0      0        2 
   3 chr3_111498426     HPrz    A    G        0      0        2 
   3 chr3_111498426     ZBoe    A    G        0      0        2 
   3 chr3_111498426     ZGre    A    G        0      0        2 
   3 chr3_111498426     ZHar    A    G        0      0        2 
   3 chr3_111498426   Sample    A    G        1      2        2 
   3 chr3_111500604     AAsi    T    C        0      0        2 
   3 chr3_111500604     AKia    T    C        1      2        2 
   3 chr3_111500604     AOna    T    C        1      2        2 
   3 chr3_111500604     ASom    T    C        0      0        2 
   3 chr3_111500604     HCab    T    C        0      0        2 
   3 chr3_111500604     HPrz    T    C        0      0        2 
   3 chr3_111500604     ZBoe    T    C        0      0        2 
   3 chr3_111500604     ZGre    T    C        0      0        2 
   3 chr3_111500604     ZHar    T    C        0      0        2 
   3 chr3_111500604   Sample    T    C        0      0        2 
   3 chr3_111502227     AAsi    A    G        0      0        2 
   3 chr3_111502227     AKia    A    G        0      0        2 
   3 chr3_111502227     AOna    A    G        0      0        2 
   3 chr3_111502227     ASom    A    G        0      0        2 
   3 chr3_111502227     HCab    A    G        1      2        2 
   3 chr3_111502227     HPrz    A    G        1      2        2 
   3 chr3_111502227     ZBoe    A    G        0      0        2 
   3 chr3_111502227     ZGre    A    G        0      0        2 
   3 chr3_111502227     ZHar    A    G        0      0        2 
   3 chr3_111502227   Sample    A    G        0      0        2 
   3 chr3_111503442     AAsi    C    G        0      0        2 
   3 chr3_111503442     AKia    C    G        0      0        2 
   3 chr3_111503442     AOna    C    G        0      0        2 
   3 chr3_111503442     ASom    C    G        0      0        2 
   3 chr3_111503442     HCab    C    G        1      2        2 
   3 chr3_111503442     HPrz    C    G        1      2        2 
   3 chr3_111503442     ZBoe    C    G        0      0        2 
   3 chr3_111503442     ZGre    C    G        0      0        2 
   3 chr3_111503442     ZHar    C    G        0      0        2 
   3 chr3_111503442   Sample    C    G        0      0        2 
   3 chr3_111505518     AAsi    A    G        0      0        2 
   3 chr3_111505518     AKia    A    G        0      0        2 
   3 chr3_111505518     AOna    A    G        0      0        2 
   3 chr3_111505518     ASom    A    G      0.5      1        2 
   3 chr3_111505518     HCab    A    G        0      0        2 
   3 chr3_111505518     HPrz    A    G        0      0        2 
   3 chr3_111505518     ZBoe    A    G        0      0        2 
   3 chr3_111505518     ZGre    A    G        0      0        2 
   3 chr3_111505518     ZHar    A    G        0      0        2 
   3 chr3_111505518   Sample    A    G        0      0        2 
   3 chr3_111505565     AAsi    G    A        0      0        2 
   3 chr3_111505565     AKia    G    A        0      0        2 
   3 chr3_111505565     AOna    G    A        0      0        2 
   3 chr3_111505565     ASom    G    A        0      0        2 
   3 chr3_111505565     HCab    G    A        0      0        2 
   3 chr3_111505565     HPrz    G    A        0      0        2 
   3 chr3_111505565     ZBoe    G    A        0      0        2 
   3 chr3_111505565     ZGre    G    A        1      2        2 
   3 chr3_111505565     ZHar    G    A        0      0        2 
   3 chr3_111505565   Sample    G    A        0      0        2 
   3 chr3_111510126     AAsi    A    G        0      0        2 
   3 chr3_111510126     AKia    A    G        0      0        2 
   3 chr3_111510126     AOna    A    G        1      2        2 
   3 chr3_111510126     ASom    A    G        0      0        2 
   3 chr3_111510126     HCab    A    G        0      0        2 
   3 chr3_111510126     HPrz    A    G        0      0        2 
   3 chr3_111510126     ZBoe    A    G        0      0        2 
   3 chr3_111510126     ZGre    A    G        0      0        2 
   3 chr3_111510126     ZHar    A    G        0      0        2 
   3 chr3_111510126   Sample    A    G        0      0        2 
   3 chr3_111515294     AAsi    T    C        0      0        2 
   3 chr3_111515294     AKia    T    C        0      0        2 
   3 chr3_111515294     AOna    T    C        0      0        2 
   3 chr3_111515294     ASom    T    C        0      0        2 
   3 chr3_111515294     HCab    T    C        0      0        2 
   3 chr3_111515294     HPrz    T    C        0      0        2 
   3 chr3_111515294     ZBoe    T    C        0      0        2 
   3 chr3_111515294     ZGre    T    C        0      0        2 
   3 chr3_111515294     ZHar    T    C        1      2        2 
   3 chr3_111515294   Sample    T    C        0      0        2 
   3 chr3_111515783     AAsi    T    C        0      0        2 
   3 chr3_111515783     AKia    T    C        0      0        2 
   3 chr3_111515783     AOna    T    C        0      0        2 
   3 chr3_111515783     ASom    T    C        0      0        2 
   3 chr3_111515783     HCab    T    C        0      0        2 
   3 chr3_111515783     HPrz    T    C        0      0        2 
   3 chr3_111515783     ZBoe    T    C        0      0        2 
   3 chr3_111515783     ZGre    T    C        0      0        2 
   3 chr3_111515783     ZHar    T    C        1      2        2 
   3 chr3_111515783   Sample    T    C        0      0        2 
   3 chr3_111517000     AAsi    A    G      0.5      1        2 
   3 chr3_111517000     AKia    A    G        0      0        2 
   3 chr3_111517000     AOna    A    G        0      0        2 
   3 chr3_111517000     ASom    A    G        0      0        2 
   3 chr3_111517000     HCab    A    G        0      0        2 
   3 chr3_111517000     HPrz    A    G        0      0        2 
   3 chr3_111517000     ZBoe    A    G        0      0        2 
   3 chr3_111517000     ZGre    A    G        0      0        2 
   3 chr3_111517000     ZHar    A    G        0      0        2 
   3 chr3_111517000   Sample    A    G        0      0        2 
   3 chr3_111520199     AAsi    T    C        0      0        2 
   3 chr3_111520199     AKia    T    C        0      0        2 
   3 chr3_111520199     AOna    T    C        0      0        2 
   3 chr3_111520199     ASom    T    C        1      2        2 
   3 chr3_111520199     HCab    T    C        0      0        2 
   3 chr3_111520199     HPrz    T    C        0      0        2 
   3 chr3_111520199     ZBoe    T    C        0      0        2 
   3 chr3_111520199     ZGre    T    C        0      0        2 
   3 chr3_111520199     ZHar    T    C        0      0        2 
   3 chr3_111520199   Sample    T    C        0      0        2 
   3 chr3_111520965     AAsi    A    G        0      0        2 
   3 chr3_111520965     AKia    A    G      0.5      1        2 
   3 chr3_111520965     AOna    A    G        0      0        2 
   3 chr3_111520965     ASom    A    G        0      0        2 
   3 chr3_111520965     HCab    A    G        0      0        2 
   3 chr3_111520965     HPrz    A    G        0      0        2 
   3 chr3_111520965     ZBoe    A    G        0      0        2 
   3 chr3_111520965     ZGre    A    G        0      0        2 
   3 chr3_111520965     ZHar    A    G        0      0        2 
   3 chr3_111520965   Sample    A    G        0      0        2 
   3 chr3_111539877     AAsi    T    C        0      0        2 
   3 chr3_111539877     AKia    T    C        0      0        2 
   3 chr3_111539877     AOna    T    C        0      0        2 
   3 chr3_111539877     ASom    T    C        0      0        2 
   3 chr3_111539877     HCab    T    C        0      0        2 
   3 chr3_111539877     HPrz    T    C        0      0        2 
   3 chr3_111539877     ZBoe    T    C      0.5      1        2 
   3 chr3_111539877     ZGre    T    C        0      0        2 
   3 chr3_111539877     ZHar    T    C        0      0        2 
   3 chr3_111539877   Sample    T    C        0      0        2 
   3 chr3_111540200     AAsi    T    C        0      0        2 
   3 chr3_111540200     AKia    T    C        0      0        2 
   3 chr3_111540200     AOna    T    C        0      0        2 
   3 chr3_111540200     ASom    T    C        0      0        2 
   3 chr3_111540200     HCab    T    C        0      0        2 
   3 chr3_111540200     HPrz    T    C        0      0        2 
   3 chr3_111540200     ZBoe    T    C        0      0        2 
   3 chr3_111540200     ZGre    T    C        1      2        2 
   3 chr3_111540200     ZHar    T    C        0      0        2 
   3 chr3_111540200   Sample    T    C        0      0        2 
   3 chr3_111548544     AAsi    T    C        0      0        2 
   3 chr3_111548544     AKia    T    C        0      0        2 
   3 chr3_111548544     AOna    T    C        0      0        2 
   3 chr3_111548544     ASom    T    C        0      0        2 
   3 chr3_111548544     HCab    T    C      0.5      1        2 
   3 chr3_111548544     HPrz    T    C        0      0        2 
   3 chr3_111548544     ZBoe    T    C        0      0        2 
   3 chr3_111548544     ZGre    T    C        0      0        2 
   3 chr3_111548544     ZHar    T    C        0      0        2 
   3 chr3_111548544   Sample    T    C        0      0        2 
   3 chr3_111552262     AAsi    A    T        0      0        2 
   3 chr3_111552262     AKia    A    T        0      0        2 
   3 chr3_111552262     AOna    A    T        1      2        2 
   3 chr3_111552262     ASom    A    T        0      0        2 
   3 chr3_111552262     HCab    A    T        0      0        2 
   3 chr3_111552262     HPrz    A    T        0      0        2 
   3 chr3_111552262     ZBoe    A    T        0      0        2 
   3 chr3_111552262     ZGre    A    T        0      0        2 
   3 chr3_111552262     ZHar    A    T        0      0        2 
   3 chr3_111552262   Sample    A    T        0      0        2 
   3 chr3_111553760     AAsi    A    G        0      0        2 
   3 chr3_111553760     AKia    A    G      0.5      1        2 
   3 chr3_111553760     AOna    A    G        0      0        2 
   3 chr3_111553760     ASom    A    G        0      0        2 
   3 chr3_111553760     HCab    A    G        0      0        2 
   3 chr3_111553760     HPrz    A    G        0      0        2 
   3 chr3_111553760     ZBoe    A    G        0      0        2 
   3 chr3_111553760     ZGre    A    G        0      0        2 
   3 chr3_111553760     ZHar    A    G        0      0        2 
   3 chr3_111553760   Sample    A    G        0      0        2 
   3 chr3_111553928     AAsi    A    G        0      0        2 
   3 chr3_111553928     AKia    A    G        0      0        2 
   3 chr3_111553928     AOna    A    G        0      0        2 
   3 chr3_111553928     ASom    A    G        0      0        2 
   3 chr3_111553928     HCab    A    G        0      0        2 
   3 chr3_111553928     HPrz    A    G        0      0        2 
   3 chr3_111553928     ZBoe    A    G        0      0        2 
   3 chr3_111553928     ZGre    A    G        0      0        2 
   3 chr3_111553928     ZHar    A    G      0.5      1        2 
   3 chr3_111553928   Sample    A    G        0      0        2 
   3 chr3_111557181     AAsi    A    G      0.5      1        2 
   3 chr3_111557181     AKia    A    G        0      0        2 
   3 chr3_111557181     AOna    A    G        0      0        2 
   3 chr3_111557181     ASom    A    G        0      0        2 
   3 chr3_111557181     HCab    A    G        0      0        2 
   3 chr3_111557181     HPrz    A    G        0      0        2 
   3 chr3_111557181     ZBoe    A    G        0      0        2 
   3 chr3_111557181     ZGre    A    G        0      0        2 
   3 chr3_111557181     ZHar    A    G        0      0        2 
   3 chr3_111557181   Sample    A    G        0      0        2 
   3 chr3_111559659     AAsi    G    A      0.5      1        2 
   3 chr3_111559659     AKia    G    A        1      2        2 
   3 chr3_111559659     AOna    G    A      0.5      1        2 
   3 chr3_111559659     ASom    G    A      0.5      1        2 
   3 chr3_111559659     HCab    G    A        0      0        2 
   3 chr3_111559659     HPrz    G    A        0      0        2 
   3 chr3_111559659     ZBoe    G    A        0      0        2 
   3 chr3_111559659     ZGre    G    A        0      0        2 
   3 chr3_111559659     ZHar    G    A        0      0        2 
   3 chr3_111559659   Sample    G    A        0      0        2 
   3 chr3_111559875     AAsi    G    A        0      0        2 
   3 chr3_111559875     AKia    G    A        0      0        2 
   3 chr3_111559875     AOna    G    A        0      0        2 
   3 chr3_111559875     ASom    G    A        0      0        2 
   3 chr3_111559875     HCab    G    A        0      0        2 
   3 chr3_111559875     HPrz    G    A        0      0        2 
   3 chr3_111559875     ZBoe    G    A        1      2        2 
   3 chr3_111559875     ZGre    G    A        0      0        2 
   3 chr3_111559875     ZHar    G    A        0      0        2 
   3 chr3_111559875   Sample    G    A        0      0        2 
   3 chr3_111566383     AAsi    C    T        0      0        2 
   3 chr3_111566383     AKia    C    T        0      0        2 
   3 chr3_111566383     AOna    C    T        0      0        2 
   3 chr3_111566383     ASom    C    T        0      0        2 
   3 chr3_111566383     HCab    C    T        0      0        2 
   3 chr3_111566383     HPrz    C    T        0      0        2 
   3 chr3_111566383     ZBoe    C    T        0      0        2 
   3 chr3_111566383     ZGre    C    T        0      0        2 
   3 chr3_111566383     ZHar    C    T      0.5      1        2 
   3 chr3_111566383   Sample    C    T        0      0        2 
   3 chr3_111570589     AAsi    C    A        0      0        2 
   3 chr3_111570589     AKia    C    A        0      0        2 
   3 chr3_111570589     AOna    C    A        0      0        2 
   3 chr3_111570589     ASom    C    A        0      0        2 
   3 chr3_111570589     HCab    C    A        0      0        2 
   3 chr3_111570589     HPrz    C    A        0      0        2 
   3 chr3_111570589     ZBoe    C    A        1      2        2 
   3 chr3_111570589     ZGre    C    A        0      0        2 
   3 chr3_111570589     ZHar    C    A        0      0        2 
   3 chr3_111570589   Sample    C    A        0      0        2 
   3 chr3_111571520     AAsi    T    C        0      0        2 
   3 chr3_111571520     AKia    T    C        0      0        2 
   3 chr3_111571520     AOna    T    C        0      0        2 
   3 chr3_111571520     ASom    T    C        0      0        2 
   3 chr3_111571520     HCab    T    C        0      0        2 
   3 chr3_111571520     HPrz    T    C        0      0        2 
   3 chr3_111571520     ZBoe    T    C        0      0        2 
   3 chr3_111571520     ZGre    T    C      0.5      1        2 
   3 chr3_111571520     ZHar    T    C        0      0        2 
   3 chr3_111571520   Sample    T    C        0      0        2 
   3 chr3_111573208     AAsi    G    C        0      0        2 
   3 chr3_111573208     AKia    G    C        0      0        2 
   3 chr3_111573208     AOna    G    C        0      0        2 
   3 chr3_111573208     ASom    G    C        0      0        2 
   3 chr3_111573208     HCab    G    C        1      2        2 
   3 chr3_111573208     HPrz    G    C        1      2        2 
   3 chr3_111573208     ZBoe    G    C        0      0        2 
   3 chr3_111573208     ZGre    G    C        0      0        2 
   3 chr3_111573208     ZHar    G    C        0      0        2 
   3 chr3_111573208   Sample    G    C        0      0        2 
   3 chr3_111574188     AAsi    C    G        0      0        2 
   3 chr3_111574188     AKia    C    G        0      0        2 
   3 chr3_111574188     AOna    C    G        0      0        2 
   3 chr3_111574188     ASom    C    G        0      0        2 
   3 chr3_111574188     HCab    C    G        1      2        2 
   3 chr3_111574188     HPrz    C    G        1      2        2 
   3 chr3_111574188     ZBoe    C    G        0      0        2 
   3 chr3_111574188     ZGre    C    G        0      0        2 
   3 chr3_111574188     ZHar    C    G        0      0        2 
   3 chr3_111574188   Sample    C    G        0      0        2 
   3 chr3_111577871     AAsi    T    G        1      2        2 
   3 chr3_111577871     AKia    T    G        0      0        2 
   3 chr3_111577871     AOna    T    G        0      0        2 
   3 chr3_111577871     ASom    T    G        1      2        2 
   3 chr3_111577871     HCab    T    G        0      0        2 
   3 chr3_111577871     HPrz    T    G        0      0        2 
   3 chr3_111577871     ZBoe    T    G        0      0        2 
   3 chr3_111577871     ZGre    T    G        0      0        2 
   3 chr3_111577871     ZHar    T    G        0      0        2 
   3 chr3_111577871   Sample    T    G        1      2        2 
   3 chr3_111581658     AAsi    A    C        0      0        2 
   3 chr3_111581658     AKia    A    C        0      0        2 
   3 chr3_111581658     AOna    A    C        0      0        2 
   3 chr3_111581658     ASom    A    C        0      0        2 
   3 chr3_111581658     HCab    A    C        1      2        2 
   3 chr3_111581658     HPrz    A    C        1      2        2 
   3 chr3_111581658     ZBoe    A    C        0      0        2 
   3 chr3_111581658     ZGre    A    C        0      0        2 
   3 chr3_111581658     ZHar    A    C        0      0        2 
   3 chr3_111581658   Sample    A    C        0      0        2 
   3 chr3_111583000     AAsi    A    G        0      0        2 
   3 chr3_111583000     AKia    A    G        0      0        2 
   3 chr3_111583000     AOna    A    G      0.5      1        2 
   3 chr3_111583000     ASom    A    G        0      0        2 
   3 chr3_111583000     HCab    A    G        0      0        2 
   3 chr3_111583000     HPrz    A    G        0      0        2 
   3 chr3_111583000     ZBoe    A    G        0      0        2 
   3 chr3_111583000     ZGre    A    G        0      0        2 
   3 chr3_111583000     ZHar    A    G        0      0        2 
   3 chr3_111583000   Sample    A    G        0      0        2 
   3 chr3_111590614     AAsi    T    C        0      0        2 
   3 chr3_111590614     AKia    T    C        0      0        2 
   3 chr3_111590614     AOna    T    C        0      0        2 
   3 chr3_111590614     ASom    T    C        0      0        2 
   3 chr3_111590614     HCab    T    C        0      0        2 
   3 chr3_111590614     HPrz    T    C        0      0        2 
   3 chr3_111590614     ZBoe    T    C        0      0        2 
   3 chr3_111590614     ZGre    T    C        1      2        2 
   3 chr3_111590614     ZHar    T    C        0      0        2 
   3 chr3_111590614   Sample    T    C        0      0        2 
   3 chr3_111590718     AAsi    C    T        0      0        2 
   3 chr3_111590718     AKia    C    T        1      2        2 
   3 chr3_111590718     AOna    C    T        1      2        2 
   3 chr3_111590718     ASom    C    T        0      0        2 
   3 chr3_111590718     HCab    C    T        0      0        2 
   3 chr3_111590718     HPrz    C    T        0      0        2 
   3 chr3_111590718     ZBoe    C    T        0      0        2 
   3 chr3_111590718     ZGre    C    T        0      0        2 
   3 chr3_111590718     ZHar    C    T        0      0        2 
   3 chr3_111590718   Sample    C    T        0      0        2 
   3 chr3_111593269     AAsi    T    C        0      0        2 
   3 chr3_111593269     AKia    T    C        1      2        2 
   3 chr3_111593269     AOna    T    C        0      0        2 
   3 chr3_111593269     ASom    T    C        0      0        2 
   3 chr3_111593269     HCab    T    C        0      0        2 
   3 chr3_111593269     HPrz    T    C        0      0        2 
   3 chr3_111593269     ZBoe    T    C        0      0        2 
   3 chr3_111593269     ZGre    T    C        0      0        2 
   3 chr3_111593269     ZHar    T    C        0      0        2 
   3 chr3_111593269   Sample    T    C        0      0        2 
   3 chr3_111594031     AAsi    G    C        0      0        2 
   3 chr3_111594031     AKia    G    C        0      0        2 
   3 chr3_111594031     AOna    G    C        0      0        2 
   3 chr3_111594031     ASom    G    C        0      0        2 
   3 chr3_111594031     HCab    G    C        1      2        2 
   3 chr3_111594031     HPrz    G    C        1      2        2 
   3 chr3_111594031     ZBoe    G    C        0      0        2 
   3 chr3_111594031     ZGre    G    C        0      0        2 
   3 chr3_111594031     ZHar    G    C        0      0        2 
   3 chr3_111594031   Sample    G    C        0      0        2 
   3 chr3_111598902     AAsi    A    G        0      0        2 
   3 chr3_111598902     AKia    A    G        0      0        2 
   3 chr3_111598902     AOna    A    G        0      0        2 
   3 chr3_111598902     ASom    A    G        0      0        2 
   3 chr3_111598902     HCab    A    G      0.5      1        2 
   3 chr3_111598902     HPrz    A    G      0.5      1        2 
   3 chr3_111598902     ZBoe    A    G        0      0        2 
   3 chr3_111598902     ZGre    A    G        0      0        2 
   3 chr3_111598902     ZHar    A    G        0      0        2 
   3 chr3_111598902   Sample    A    G        0      0        2 
   3 chr3_111599919     AAsi    A    G        0      0        2 
   3 chr3_111599919     AKia    A    G        0      0        2 
   3 chr3_111599919     AOna    A    G        0      0        2 
   3 chr3_111599919     ASom    A    G      0.5      1        2 
   3 chr3_111599919     HCab    A    G        0      0        2 
   3 chr3_111599919     HPrz    A    G        0      0        2 
   3 chr3_111599919     ZBoe    A    G        0      0        2 
   3 chr3_111599919     ZGre    A    G        0      0        2 
   3 chr3_111599919     ZHar    A    G        0      0        2 
   3 chr3_111599919   Sample    A    G        0      0        2 
   3 chr3_111606038     AAsi    G    A        0      0        2 
   3 chr3_111606038     AKia    G    A        0      0        2 
   3 chr3_111606038     AOna    G    A        0      0        2 
   3 chr3_111606038     ASom    G    A        0      0        2 
   3 chr3_111606038     HCab    G    A        1      2        2 
   3 chr3_111606038     HPrz    G    A        1      2        2 
   3 chr3_111606038     ZBoe    G    A        0      0        2 
   3 chr3_111606038     ZGre    G    A        0      0        2 
   3 chr3_111606038     ZHar    G    A        0      0        2 
   3 chr3_111606038   Sample    G    A        0      0        2 
   3 chr3_111626392     AAsi    G    A        0      0        2 
   3 chr3_111626392     AKia    G    A        0      0        2 
   3 chr3_111626392     AOna    G    A        0      0        2 
   3 chr3_111626392     ASom    G    A        0      0        2 
   3 chr3_111626392     HCab    G    A        0      0        2 
   3 chr3_111626392     HPrz    G    A        0      0        2 
   3 chr3_111626392     ZBoe    G    A        1      2        2 
   3 chr3_111626392     ZGre    G    A        0      0        2 
   3 chr3_111626392     ZHar    G    A        0      0        2 
   3 chr3_111626392   Sample    G    A        0      0        2 
   3 chr3_111626441     AAsi    C    A        0      0        2 
   3 chr3_111626441     AKia    C    A        0      0        2 
   3 chr3_111626441     AOna    C    A      0.5      1        2 
   3 chr3_111626441     ASom    C    A        0      0        2 
   3 chr3_111626441     HCab    C    A        0      0        2 
   3 chr3_111626441     HPrz    C    A        0      0        2 
   3 chr3_111626441     ZBoe    C    A        0      0        2 
   3 chr3_111626441     ZGre    C    A        0      0        2 
   3 chr3_111626441     ZHar    C    A        0      0        2 
   3 chr3_111626441   Sample    C    A        0      0        2 
   3 chr3_111631298     AAsi    T    C        0      0        2 
   3 chr3_111631298     AKia    T    C        0      0        2 
   3 chr3_111631298     AOna    T    C        0      0        2 
   3 chr3_111631298     ASom    T    C        0      0        2 
   3 chr3_111631298     HCab    T    C        0      0        2 
   3 chr3_111631298     HPrz    T    C      0.5      1        2 
   3 chr3_111631298     ZBoe    T    C        0      0        2 
   3 chr3_111631298     ZGre    T    C        0      0        2 
   3 chr3_111631298     ZHar    T    C        0      0        2 
   3 chr3_111631298   Sample    T    C        0      0        2 
   3 chr3_111632047     AAsi    G    A        0      0        2 
   3 chr3_111632047     AKia    G    A        0      0        2 
   3 chr3_111632047     AOna    G    A        1      2        2 
   3 chr3_111632047     ASom    G    A        0      0        2 
   3 chr3_111632047     HCab    G    A        0      0        2 
   3 chr3_111632047     HPrz    G    A        0      0        2 
   3 chr3_111632047     ZBoe    G    A        0      0        2 
   3 chr3_111632047     ZGre    G    A        0      0        2 
   3 chr3_111632047     ZHar    G    A        0      0        2 
   3 chr3_111632047   Sample    G    A        1      2        2 
   3 chr3_111635429     AAsi    C    T        0      0        2 
   3 chr3_111635429     AKia    C    T        0      0        2 
   3 chr3_111635429     AOna    C    T        0      0        2 
   3 chr3_111635429     ASom    C    T        0      0        2 
   3 chr3_111635429     HCab    C    T        0      0        2 
   3 chr3_111635429     HPrz    C    T        0      0        2 
   3 chr3_111635429     ZBoe    C    T      0.5      1        2 
   3 chr3_111635429     ZGre    C    T        0      0        2 
   3 chr3_111635429     ZHar    C    T        0      0        2 
   3 chr3_111635429   Sample    C    T        0      0        2 
   3 chr3_111636089     AAsi    A    G        0      0        2 
   3 chr3_111636089     AKia    A    G      0.5      1        2 
   3 chr3_111636089     AOna    A    G      0.5      1        2 
   3 chr3_111636089     ASom    A    G        0      0        2 
   3 chr3_111636089     HCab    A    G        0      0        2 
   3 chr3_111636089     HPrz    A    G        0      0        2 
   3 chr3_111636089     ZBoe    A    G        0      0        2 
   3 chr3_111636089     ZGre    A    G        0      0        2 
   3 chr3_111636089     ZHar    A    G        0      0        2 
   3 chr3_111636089   Sample    A    G        0      0        2 
   3 chr3_111653061     AAsi    C    T        0      0        2 
   3 chr3_111653061     AKia    C    T        0      0        2 
   3 chr3_111653061     AOna    C    T        0      0        2 
   3 chr3_111653061     ASom    C    T        0      0        2 
   3 chr3_111653061     HCab    C    T        0      0        2 
   3 chr3_111653061     HPrz    C    T      0.5      1        2 
   3 chr3_111653061     ZBoe    C    T        0      0        2 
   3 chr3_111653061     ZGre    C    T        0      0        2 
   3 chr3_111653061     ZHar    C    T        0      0        2 
   3 chr3_111653061   Sample    C    T        0      0        2 
   3 chr3_111661064     AAsi    C    T      0.5      1        2 
   3 chr3_111661064     AKia    C    T        0      0        2 
   3 chr3_111661064     AOna    C    T        0      0        2 
   3 chr3_111661064     ASom    C    T        0      0        2 
   3 chr3_111661064     HCab    C    T        0      0        2 
   3 chr3_111661064     HPrz    C    T        0      0        2 
   3 chr3_111661064     ZBoe    C    T        0      0        2 
   3 chr3_111661064     ZGre    C    T        0      0        2 
   3 chr3_111661064     ZHar    C    T        0      0        2 
   3 chr3_111661064   Sample    C    T        0      0        2 
   3 chr3_111669056     AAsi    G    A        0      0        2 
   3 chr3_111669056     AKia    G    A        0      0        2 
   3 chr3_111669056     AOna    G    A        0      0        2 
   3 chr3_111669056     ASom    G    A        0      0        2 
   3 chr3_111669056     HCab    G    A        1      2        2 
   3 chr3_111669056     HPrz    G    A        1      2        2 
   3 chr3_111669056     ZBoe    G    A        0      0        2 
   3 chr3_111669056     ZGre    G    A        0      0        2 
   3 chr3_111669056     ZHar    G    A        0      0        2 
   3 chr3_111669056   Sample    G    A        0      0        2 
   3 chr3_111676650     AAsi    T    C        0      0        2 
   3 chr3_111676650     AKia    T    C        0      0        2 
   3 chr3_111676650     AOna    T    C        0      0        2 
   3 chr3_111676650     ASom    T    C        0      0        2 
   3 chr3_111676650     HCab    T    C        0      0        2 
   3 chr3_111676650     HPrz    T    C        0      0        2 
   3 chr3_111676650     ZBoe    T    C        0      0        2 
   3 chr3_111676650     ZGre    T    C        0      0        2 
   3 chr3_111676650     ZHar    T    C      0.5      1        2 
   3 chr3_111676650   Sample    T    C        0      0        2 
   3 chr3_111688885     AAsi    T    C        0      0        2 
   3 chr3_111688885     AKia    T    C        0      0        2 
   3 chr3_111688885     AOna    T    C      0.5      1        2 
   3 chr3_111688885     ASom    T    C        0      0        2 
   3 chr3_111688885     HCab    T    C        0      0        2 
   3 chr3_111688885     HPrz    T    C        0      0        2 
   3 chr3_111688885     ZBoe    T    C        0      0        2 
   3 chr3_111688885     ZGre    T    C        0      0        2 
   3 chr3_111688885     ZHar    T    C        0      0        2 
   3 chr3_111688885   Sample    T    C        0      0        2 
   3 chr3_111689621     AAsi    A    C        0      0        2 
   3 chr3_111689621     AKia    A    C        0      0        2 
   3 chr3_111689621     AOna    A    C        0      0        2 
   3 chr3_111689621     ASom    A    C        0      0        2 
   3 chr3_111689621     HCab    A    C        0      0        2 
   3 chr3_111689621     HPrz    A    C        0      0        2 
   3 chr3_111689621     ZBoe    A    C        0      0        2 
   3 chr3_111689621     ZGre    A    C        0      0        2 
   3 chr3_111689621     ZHar    A    C      0.5      1        2 
   3 chr3_111689621   Sample    A    C        0      0        2 
   3 chr3_111690016     AAsi    A    C        0      0        2 
   3 chr3_111690016     AKia    A    C        0      0        2 
   3 chr3_111690016     AOna    A    C        0      0        2 
   3 chr3_111690016     ASom    A    C        0      0        2 
   3 chr3_111690016     HCab    A    C        1      2        2 
   3 chr3_111690016     HPrz    A    C        1      2        2 
   3 chr3_111690016     ZBoe    A    C        0      0        2 
   3 chr3_111690016     ZGre    A    C        0      0        2 
   3 chr3_111690016     ZHar    A    C        0      0        2 
   3 chr3_111690016   Sample    A    C        0      0        2 
   3 chr3_111692297     AAsi    G    T      0.5      1        2 
   3 chr3_111692297     AKia    G    T        0      0        2 
   3 chr3_111692297     AOna    G    T        0      0        2 
   3 chr3_111692297     ASom    G    T        0      0        2 
   3 chr3_111692297     HCab    G    T        0      0        2 
   3 chr3_111692297     HPrz    G    T        0      0        2 
   3 chr3_111692297     ZBoe    G    T        0      0        2 
   3 chr3_111692297     ZGre    G    T        0      0        2 
   3 chr3_111692297     ZHar    G    T        0      0        2 
   3 chr3_111692297   Sample    G    T        0      0        2 
   3 chr3_111695671     AAsi    A    G        0      0        2 
   3 chr3_111695671     AKia    A    G        0      0        2 
   3 chr3_111695671     AOna    A    G        0      0        2 
   3 chr3_111695671     ASom    A    G        0      0        2 
   3 chr3_111695671     HCab    A    G        1      2        2 
   3 chr3_111695671     HPrz    A    G        1      2        2 
   3 chr3_111695671     ZBoe    A    G        0      0        2 
   3 chr3_111695671     ZGre    A    G        0      0        2 
   3 chr3_111695671     ZHar    A    G        0      0        2 
   3 chr3_111695671   Sample    A    G        0      0        2 
   3 chr3_111702447     AAsi    T    C        0      0        2 
   3 chr3_111702447     AKia    T    C      0.5      1        2 
   3 chr3_111702447     AOna    T    C        0      0        2 
   3 chr3_111702447     ASom    T    C        0      0        2 
   3 chr3_111702447     HCab    T    C        0      0        2 
   3 chr3_111702447     HPrz    T    C        0      0        2 
   3 chr3_111702447     ZBoe    T    C        0      0        2 
   3 chr3_111702447     ZGre    T    C        0      0        2 
   3 chr3_111702447     ZHar    T    C        0      0        2 
   3 chr3_111702447   Sample    T    C        0      0        2 
   3 chr3_111704923     AAsi    C    G      0.5      1        2 
   3 chr3_111704923     AKia    C    G        0      0        2 
   3 chr3_111704923     AOna    C    G        0      0        2 
   3 chr3_111704923     ASom    C    G        0      0        2 
   3 chr3_111704923     HCab    C    G        0      0        2 
   3 chr3_111704923     HPrz    C    G        0      0        2 
   3 chr3_111704923     ZBoe    C    G        0      0        2 
   3 chr3_111704923     ZGre    C    G        0      0        2 
   3 chr3_111704923     ZHar    C    G        0      0        2 
   3 chr3_111704923   Sample    C    G        0      0        2 
   3 chr3_111729619     AAsi    C    T        0      0        2 
   3 chr3_111729619     AKia    C    T        0      0        2 
   3 chr3_111729619     AOna    C    T        0      0        2 
   3 chr3_111729619     ASom    C    T        0      0        2 
   3 chr3_111729619     HCab    C    T        0      0        2 
   3 chr3_111729619     HPrz    C    T        0      0        2 
   3 chr3_111729619     ZBoe    C    T      0.5      1        2 
   3 chr3_111729619     ZGre    C    T        0      0        2 
   3 chr3_111729619     ZHar    C    T        0      0        2 
   3 chr3_111729619   Sample    C    T        0      0        2 
   3 chr3_111729731     AAsi    A    G        0      0        2 
   3 chr3_111729731     AKia    A    G        0      0        2 
   3 chr3_111729731     AOna    A    G        0      0        2 
   3 chr3_111729731     ASom    A    G        0      0        2 
   3 chr3_111729731     HCab    A    G        0      0        2 
   3 chr3_111729731     HPrz    A    G        0      0        2 
   3 chr3_111729731     ZBoe    A    G      0.5      1        2 
   3 chr3_111729731     ZGre    A    G        0      0        2 
   3 chr3_111729731     ZHar    A    G        0      0        2 
   3 chr3_111729731   Sample    A    G        0      0        2 
   3 chr3_111731947     AAsi    A    T        0      0        2 
   3 chr3_111731947     AKia    A    T        0      0        2 
   3 chr3_111731947     AOna    A    T      0.5      1        2 
   3 chr3_111731947     ASom    A    T        0      0        2 
   3 chr3_111731947     HCab    A    T        0      0        2 
   3 chr3_111731947     HPrz    A    T        0      0        2 
   3 chr3_111731947     ZBoe    A    T        0      0        2 
   3 chr3_111731947     ZGre    A    T        0      0        2 
   3 chr3_111731947     ZHar    A    T        0      0        2 
   3 chr3_111731947   Sample    A    T        0      0        2 
   3 chr3_111738503     AAsi    G    A        0      0        2 
   3 chr3_111738503     AKia    G    A        0      0        2 
   3 chr3_111738503     AOna    G    A        0      0        2 
   3 chr3_111738503     ASom    G    A        0      0        2 
   3 chr3_111738503     HCab    G    A        1      2        2 
   3 chr3_111738503     HPrz    G    A        1      2        2 
   3 chr3_111738503     ZBoe    G    A        0      0        2 
   3 chr3_111738503     ZGre    G    A        0      0        2 
   3 chr3_111738503     ZHar    G    A        0      0        2 
   3 chr3_111738503   Sample    G    A        0      0        2 
   3 chr3_111739367     AAsi    G    A      0.5      1        2 
   3 chr3_111739367     AKia    G    A        0      0        2 
   3 chr3_111739367     AOna    G    A        0      0        2 
   3 chr3_111739367     ASom    G    A        0      0        2 
   3 chr3_111739367     HCab    G    A        0      0        2 
   3 chr3_111739367     HPrz    G    A        0      0        2 
   3 chr3_111739367     ZBoe    G    A        0      0        2 
   3 chr3_111739367     ZGre    G    A        0      0        2 
   3 chr3_111739367     ZHar    G    A        0      0        2 
   3 chr3_111739367   Sample    G    A        1      2        2 
   3 chr3_111743677     AAsi    A    G        0      0        2 
   3 chr3_111743677     AKia    A    G        0      0        2 
   3 chr3_111743677     AOna    A    G        0      0        2 
   3 chr3_111743677     ASom    A    G        0      0        2 
   3 chr3_111743677     HCab    A    G        0      0        2 
   3 chr3_111743677     HPrz    A    G        0      0        2 
   3 chr3_111743677     ZBoe    A    G      0.5      1        2 
   3 chr3_111743677     ZGre    A    G        0      0        2 
   3 chr3_111743677     ZHar    A    G        0      0        2 
   3 chr3_111743677   Sample    A    G        0      0        2 
   3 chr3_111746856     AAsi    T    G        0      0        2 
   3 chr3_111746856     AKia    T    G        0      0        2 
   3 chr3_111746856     AOna    T    G        1      2        2 
   3 chr3_111746856     ASom    T    G        0      0        2 
   3 chr3_111746856     HCab    T    G        0      0        2 
   3 chr3_111746856     HPrz    T    G        0      0        2 
   3 chr3_111746856     ZBoe    T    G        0      0        2 
   3 chr3_111746856     ZGre    T    G        0      0        2 
   3 chr3_111746856     ZHar    T    G        0      0        2 
   3 chr3_111746856   Sample    T    G        0      0        2 
   3 chr3_111754071     AAsi    G    T        0      0        2 
   3 chr3_111754071     AKia    G    T        0      0        2 
   3 chr3_111754071     AOna    G    T        0      0        2 
   3 chr3_111754071     ASom    G    T        0      0        2 
   3 chr3_111754071     HCab    G    T        1      2        2 
   3 chr3_111754071     HPrz    G    T        1      2        2 
   3 chr3_111754071     ZBoe    G    T        0      0        2 
   3 chr3_111754071     ZGre    G    T        0      0        2 
   3 chr3_111754071     ZHar    G    T        0      0        2 
   3 chr3_111754071   Sample    G    T        0      0        2 
   3 chr3_111757631     AAsi    C    T        0      0        2 
   3 chr3_111757631     AKia    C    T        1      2        2 
   3 chr3_111757631     AOna    C    T      0.5      1        2 
   3 chr3_111757631     ASom    C    T        0      0        2 
   3 chr3_111757631     HCab    C    T        0      0        2 
   3 chr3_111757631     HPrz    C    T        0      0        2 
   3 chr3_111757631     ZBoe    C    T        0      0        2 
   3 chr3_111757631     ZGre    C    T        0      0        2 
   3 chr3_111757631     ZHar    C    T        0      0        2 
   3 chr3_111757631   Sample    C    T        0      0        2 
   3 chr3_111757661     AAsi    T    C        0      0        2 
   3 chr3_111757661     AKia    T    C        0      0        2 
   3 chr3_111757661     AOna    T    C        0      0        2 
   3 chr3_111757661     ASom    T    C        0      0        2 
   3 chr3_111757661     HCab    T    C        0      0        2 
   3 chr3_111757661     HPrz    T    C        1      2        2 
   3 chr3_111757661     ZBoe    T    C        0      0        2 
   3 chr3_111757661     ZGre    T    C        0      0        2 
   3 chr3_111757661     ZHar    T    C        0      0        2 
   3 chr3_111757661   Sample    T    C        0      0        2 
   3 chr3_111765570     AAsi    A    C        0      0        2 
   3 chr3_111765570     AKia    A    C      0.5      1        2 
   3 chr3_111765570     AOna    A    C        0      0        2 
   3 chr3_111765570     ASom    A    C        0      0        2 
   3 chr3_111765570     HCab    A    C        0      0        2 
   3 chr3_111765570     HPrz    A    C        0      0        2 
   3 chr3_111765570     ZBoe    A    C        0      0        2 
   3 chr3_111765570     ZGre    A    C        0      0        2 
   3 chr3_111765570     ZHar    A    C        0      0        2 
   3 chr3_111765570   Sample    A    C        0      0        2 
   3 chr3_111766602     AAsi    G    C        0      0        2 
   3 chr3_111766602     AKia    G    C        0      0        2 
   3 chr3_111766602     AOna    G    C      0.5      1        2 
   3 chr3_111766602     ASom    G    C        0      0        2 
   3 chr3_111766602     HCab    G    C        0      0        2 
   3 chr3_111766602     HPrz    G    C        0      0        2 
   3 chr3_111766602     ZBoe    G    C        0      0        2 
   3 chr3_111766602     ZGre    G    C        0      0        2 
   3 chr3_111766602     ZHar    G    C        0      0        2 
   3 chr3_111766602   Sample    G    C        0      0        2 
   3 chr3_111768938     AAsi    G    A        0      0        2 
   3 chr3_111768938     AKia    G    A        0      0        2 
   3 chr3_111768938     AOna    G    A        0      0        2 
   3 chr3_111768938     ASom    G    A        0      0        2 
   3 chr3_111768938     HCab    G    A        1      2        2 
   3 chr3_111768938     HPrz    G    A        1      2        2 
   3 chr3_111768938     ZBoe    G    A        0      0        2 
   3 chr3_111768938     ZGre    G    A        0      0        2 
   3 chr3_111768938     ZHar    G    A        0      0        2 
   3 chr3_111768938   Sample    G    A        0      0        2 
   3 chr3_111769660     AAsi    G    C        0      0        2 
   3 chr3_111769660     AKia    G    C        0      0        2 
   3 chr3_111769660     AOna    G    C        0      0        2 
   3 chr3_111769660     ASom    G    C        0      0        2 
   3 chr3_111769660     HCab    G    C        0      0        2 
   3 chr3_111769660     HPrz    G    C        0      0        2 
   3 chr3_111769660     ZBoe    G    C      0.5      1        2 
   3 chr3_111769660     ZGre    G    C        0      0        2 
   3 chr3_111769660     ZHar    G    C        0      0        2 
   3 chr3_111769660   Sample    G    C        0      0        2 
   3 chr3_111769744     AAsi    A    C        0      0        2 
   3 chr3_111769744     AKia    A    C        0      0        2 
   3 chr3_111769744     AOna    A    C        0      0        2 
   3 chr3_111769744     ASom    A    C      0.5      1        2 
   3 chr3_111769744     HCab    A    C        0      0        2 
   3 chr3_111769744     HPrz    A    C        0      0        2 
   3 chr3_111769744     ZBoe    A    C        0      0        2 
   3 chr3_111769744     ZGre    A    C        0      0        2 
   3 chr3_111769744     ZHar    A    C        0      0        2 
   3 chr3_111769744   Sample    A    C        0      0        2 
   3 chr3_111770723     AAsi    C    G        0      0        2 
   3 chr3_111770723     AKia    C    G        0      0        2 
   3 chr3_111770723     AOna    C    G        0      0        2 
   3 chr3_111770723     ASom    C    G        0      0        2 
   3 chr3_111770723     HCab    C    G        0      0        2 
   3 chr3_111770723     HPrz    C    G        0      0        2 
   3 chr3_111770723     ZBoe    C    G        0      0        2 
   3 chr3_111770723     ZGre    C    G      0.5      1        2 
   3 chr3_111770723     ZHar    C    G        0      0        2 
   3 chr3_111770723   Sample    C    G        0      0        2 
   3 chr3_111776117     AAsi    T    C        1      2        2 
   3 chr3_111776117     AKia    T    C      0.5      1        2 
   3 chr3_111776117     AOna    T    C        0      0        2 
   3 chr3_111776117     ASom    T    C      0.5      1        2 
   3 chr3_111776117     HCab    T    C        1      2        2 
   3 chr3_111776117     HPrz    T    C        1      2        2 
   3 chr3_111776117     ZBoe    T    C        0      0        2 
   3 chr3_111776117     ZGre    T    C        0      0        2 
   3 chr3_111776117     ZHar    T    C        0      0        2 
   3 chr3_111776117   Sample    T    C        1      2        2 
   3 chr3_111780540     AAsi    T    C        0      0        2 
   3 chr3_111780540     AKia    T    C      0.5      1        2 
   3 chr3_111780540     AOna    T    C        0      0        2 
   3 chr3_111780540     ASom    T    C        0      0        2 
   3 chr3_111780540     HCab    T    C        0      0        2 
   3 chr3_111780540     HPrz    T    C        0      0        2 
   3 chr3_111780540     ZBoe    T    C        0      0        2 
   3 chr3_111780540     ZGre    T    C        0      0        2 
   3 chr3_111780540     ZHar    T    C        0      0        2 
   3 chr3_111780540   Sample    T    C        0      0        2 
   3 chr3_111787054     AAsi    A    G        0      0        2 
   3 chr3_111787054     AKia    A    G        0      0        2 
   3 chr3_111787054     AOna    A    G        0      0        2 
   3 chr3_111787054     ASom    A    G        0      0        2 
   3 chr3_111787054     HCab    A    G        0      0        2 
   3 chr3_111787054     HPrz    A    G        0      0        2 
   3 chr3_111787054     ZBoe    A    G        0      0        2 
   3 chr3_111787054     ZGre    A    G        0      0        2 
   3 chr3_111787054     ZHar    A    G        1      2        2 
   3 chr3_111787054   Sample    A    G        0      0        2 
   3 chr3_111792294     AAsi    A    T        0      0        2 
   3 chr3_111792294     AKia    A    T      0.5      1        2 
   3 chr3_111792294     AOna    A    T        0      0        2 
   3 chr3_111792294     ASom    A    T        0      0        2 
   3 chr3_111792294     HCab    A    T        0      0        2 
   3 chr3_111792294     HPrz    A    T        0      0        2 
   3 chr3_111792294     ZBoe    A    T        0      0        2 
   3 chr3_111792294     ZGre    A    T        0      0        2 
   3 chr3_111792294     ZHar    A    T        0      0        2 
   3 chr3_111792294   Sample    A    T        0      0        2 
   3 chr3_111793775     AAsi    C    G        0      0        2 
   3 chr3_111793775     AKia    C    G        0      0        2 
   3 chr3_111793775     AOna    C    G        0      0        2 
   3 chr3_111793775     ASom    C    G        0      0        2 
   3 chr3_111793775     HCab    C    G        0      0        2 
   3 chr3_111793775     HPrz    C    G        0      0        2 
   3 chr3_111793775     ZBoe    C    G        0      0        2 
   3 chr3_111793775     ZGre    C    G        1      2        2 
   3 chr3_111793775     ZHar    C    G        0      0        2 
   3 chr3_111793775   Sample    C    G        0      0        2 
   3 chr3_111798453     AAsi    C    T        0      0        2 
   3 chr3_111798453     AKia    C    T        0      0        2 
   3 chr3_111798453     AOna    C    T      0.5      1        2 
   3 chr3_111798453     ASom    C    T        0      0        2 
   3 chr3_111798453     HCab    C    T        0      0        2 
   3 chr3_111798453     HPrz    C    T        0      0        2 
   3 chr3_111798453     ZBoe    C    T        0      0        2 
   3 chr3_111798453     ZGre    C    T        0      0        2 
   3 chr3_111798453     ZHar    C    T        0      0        2 
   3 chr3_111798453   Sample    C    T        0      0        2 
   3 chr3_111803987     AAsi    T    C        0      0        2 
   3 chr3_111803987     AKia    T    C        0      0        2 
   3 chr3_111803987     AOna    T    C        0      0        2 
   3 chr3_111803987     ASom    T    C        0      0        2 
   3 chr3_111803987     HCab    T    C      0.5      1        2 
   3 chr3_111803987     HPrz    T    C        0      0        2 
   3 chr3_111803987     ZBoe    T    C        0      0        2 
   3 chr3_111803987     ZGre    T    C        0      0        2 
   3 chr3_111803987     ZHar    T    C        0      0        2 
   3 chr3_111803987   Sample    T    C        0      0        2 
   3 chr3_111809387     AAsi    A    G      0.5      1        2 
   3 chr3_111809387     AKia    A    G        0      0        2 
   3 chr3_111809387     AOna    A    G        0      0        2 
   3 chr3_111809387     ASom    A    G        0      0        2 
   3 chr3_111809387     HCab    A    G        0      0        2 
   3 chr3_111809387     HPrz    A    G        0      0        2 
   3 chr3_111809387     ZBoe    A    G        0      0        2 
   3 chr3_111809387     ZGre    A    G        0      0        2 
   3 chr3_111809387     ZHar    A    G        0      0        2 
   3 chr3_111809387   Sample    A    G        0      0        2 
   3 chr3_111813143     AAsi    C    A        0      0        2 
   3 chr3_111813143     AKia    C    A        0      0        2 
   3 chr3_111813143     AOna    C    A        0      0        2 
   3 chr3_111813143     ASom    C    A        0      0        2 
   3 chr3_111813143     HCab    C    A        0      0        2 
   3 chr3_111813143     HPrz    C    A        0      0        2 
   3 chr3_111813143     ZBoe    C    A        0      0        2 
   3 chr3_111813143     ZGre    C    A        0      0        2 
   3 chr3_111813143     ZHar    C    A        1      2        2 
   3 chr3_111813143   Sample    C    A        0      0        2 
   3 chr3_111814480     AAsi    T    C        0      0        2 
   3 chr3_111814480     AKia    T    C        0      0        2 
   3 chr3_111814480     AOna    T    C        0      0        2 
   3 chr3_111814480     ASom    T    C        0      0        2 
   3 chr3_111814480     HCab    T    C        0      0        2 
   3 chr3_111814480     HPrz    T    C      0.5      1        2 
   3 chr3_111814480     ZBoe    T    C        0      0        2 
   3 chr3_111814480     ZGre    T    C        0      0        2 
   3 chr3_111814480     ZHar    T    C        0      0        2 
   3 chr3_111814480   Sample    T    C        0      0        2 
   3 chr3_111824904     AAsi    T    C        0      0        2 
   3 chr3_111824904     AKia    T    C        0      0        2 
   3 chr3_111824904     AOna    T    C      0.5      1        2 
   3 chr3_111824904     ASom    T    C        0      0        2 
   3 chr3_111824904     HCab    T    C        0      0        2 
   3 chr3_111824904     HPrz    T    C        0      0        2 
   3 chr3_111824904     ZBoe    T    C        0      0        2 
   3 chr3_111824904     ZGre    T    C        0      0        2 
   3 chr3_111824904     ZHar    T    C        0      0        2 
   3 chr3_111824904   Sample    T    C        0      0        2 
   3 chr3_111830941     AAsi    G    C        0      0        2 
   3 chr3_111830941     AKia    G    C        0      0        2 
   3 chr3_111830941     AOna    G    C        0      0        2 
   3 chr3_111830941     ASom    G    C        0      0        2 
   3 chr3_111830941     HCab    G    C        0      0        2 
   3 chr3_111830941     HPrz    G    C        0      0        2 
   3 chr3_111830941     ZBoe    G    C        0      0        2 
   3 chr3_111830941     ZGre    G    C        1      2        2 
   3 chr3_111830941     ZHar    G    C        0      0        2 
   3 chr3_111830941   Sample    G    C        0      0        2 
   3 chr3_111831067     AAsi    C    T        0      0        2 
   3 chr3_111831067     AKia    C    T        0      0        2 
   3 chr3_111831067     AOna    C    T        0      0        2 
   3 chr3_111831067     ASom    C    T        0      0        2 
   3 chr3_111831067     HCab    C    T        0      0        2 
   3 chr3_111831067     HPrz    C    T        0      0        2 
   3 chr3_111831067     ZBoe    C    T        0      0        2 
   3 chr3_111831067     ZGre    C    T        0      0        2 
   3 chr3_111831067     ZHar    C    T        1      2        2 
   3 chr3_111831067   Sample    C    T        0      0        2 
   3 chr3_111833512     AAsi    C    T        0      0        2 
   3 chr3_111833512     AKia    C    T        0      0        2 
   3 chr3_111833512     AOna    C    T        0      0        2 
   3 chr3_111833512     ASom    C    T        0      0        2 
   3 chr3_111833512     HCab    C    T        1      2        2 
   3 chr3_111833512     HPrz    C    T        1      2        2 
   3 chr3_111833512     ZBoe    C    T        0      0        2 
   3 chr3_111833512     ZGre    C    T        0      0        2 
   3 chr3_111833512     ZHar    C    T        0      0        2 
   3 chr3_111833512   Sample    C    T        0      0        2 
   3 chr3_111834817     AAsi    T    C        0      0        2 
   3 chr3_111834817     AKia    T    C        1      2        2 
   3 chr3_111834817     AOna    T    C      0.5      1        2 
   3 chr3_111834817     ASom    T    C        0      0        2 
   3 chr3_111834817     HCab    T    C        0      0        2 
   3 chr3_111834817     HPrz    T    C        0      0        2 
   3 chr3_111834817     ZBoe    T    C        0      0        2 
   3 chr3_111834817     ZGre    T    C        0      0        2 
   3 chr3_111834817     ZHar    T    C        0      0        2 
   3 chr3_111834817   Sample    T    C        0      0        2 
   3 chr3_111839443     AAsi    A    C        0      0        2 
   3 chr3_111839443     AKia    A    C        1      2        2 
   3 chr3_111839443     AOna    A    C      0.5      1        2 
   3 chr3_111839443     ASom    A    C        0      0        2 
   3 chr3_111839443     HCab    A    C        0      0        2 
   3 chr3_111839443     HPrz    A    C        0      0        2 
   3 chr3_111839443     ZBoe    A    C        0      0        2 
   3 chr3_111839443     ZGre    A    C        0      0        2 
   3 chr3_111839443     ZHar    A    C        0      0        2 
   3 chr3_111839443   Sample    A    C        0      0        2 
   3 chr3_111842846     AAsi    G    A        0      0        2 
   3 chr3_111842846     AKia    G    A        0      0        2 
   3 chr3_111842846     AOna    G    A        0      0        2 
   3 chr3_111842846     ASom    G    A        0      0        2 
   3 chr3_111842846     HCab    G    A        1      2        2 
   3 chr3_111842846     HPrz    G    A        1      2        2 
   3 chr3_111842846     ZBoe    G    A        0      0        2 
   3 chr3_111842846     ZGre    G    A        0      0        2 
   3 chr3_111842846     ZHar    G    A        0      0        2 
   3 chr3_111842846   Sample    G    A        0      0        2 
   3 chr3_111843514     AAsi    G    A        0      0        2 
   3 chr3_111843514     AKia    G    A        0      0        2 
   3 chr3_111843514     AOna    G    A      0.5      1        2 
   3 chr3_111843514     ASom    G    A        0      0        2 
   3 chr3_111843514     HCab    G    A        0      0        2 
   3 chr3_111843514     HPrz    G    A        0      0        2 
   3 chr3_111843514     ZBoe    G    A        0      0        2 
   3 chr3_111843514     ZGre    G    A        0      0        2 
   3 chr3_111843514     ZHar    G    A        0      0        2 
   3 chr3_111843514   Sample    G    A        0      0        2 
   3 chr3_111847824     AAsi    C    T        0      0        2 
   3 chr3_111847824     AKia    C    T        0      0        2 
   3 chr3_111847824     AOna    C    T        0      0        2 
   3 chr3_111847824     ASom    C    T        0      0        2 
   3 chr3_111847824     HCab    C    T        1      2        2 
   3 chr3_111847824     HPrz    C    T        1      2        2 
   3 chr3_111847824     ZBoe    C    T        0      0        2 
   3 chr3_111847824     ZGre    C    T        0      0        2 
   3 chr3_111847824     ZHar    C    T        0      0        2 
   3 chr3_111847824   Sample    C    T        0      0        2 
   3 chr3_111849643     AAsi    T    C      0.5      1        2 
   3 chr3_111849643     AKia    T    C        0      0        2 
   3 chr3_111849643     AOna    T    C        0      0        2 
   3 chr3_111849643     ASom    T    C        0      0        2 
   3 chr3_111849643     HCab    T    C        0      0        2 
   3 chr3_111849643     HPrz    T    C        0      0        2 
   3 chr3_111849643     ZBoe    T    C        0      0        2 
   3 chr3_111849643     ZGre    T    C        0      0        2 
   3 chr3_111849643     ZHar    T    C        0      0        2 
   3 chr3_111849643   Sample    T    C        1      2        2 
   3 chr3_111855506     AAsi    A    G        0      0        2 
   3 chr3_111855506     AKia    A    G        0      0        2 
   3 chr3_111855506     AOna    A    G        0      0        2 
   3 chr3_111855506     ASom    A    G        0      0        2 
   3 chr3_111855506     HCab    A    G        1      2        2 
   3 chr3_111855506     HPrz    A    G        1      2        2 
   3 chr3_111855506     ZBoe    A    G        0      0        2 
   3 chr3_111855506     ZGre    A    G        0      0        2 
   3 chr3_111855506     ZHar    A    G        0      0        2 
   3 chr3_111855506   Sample    A    G        0      0        2 
   3 chr3_111857496     AAsi    G    A        0      0        2 
   3 chr3_111857496     AKia    G    A        0      0        2 
   3 chr3_111857496     AOna    G    A        0      0        2 
   3 chr3_111857496     ASom    G    A        1      2        2 
   3 chr3_111857496     HCab    G    A        0      0        2 
   3 chr3_111857496     HPrz    G    A        0      0        2 
   3 chr3_111857496     ZBoe    G    A        0      0        2 
   3 chr3_111857496     ZGre    G    A        0      0        2 
   3 chr3_111857496     ZHar    G    A        0      0        2 
   3 chr3_111857496   Sample    G    A        0      0        2 
   3 chr3_111862387     AAsi    G    A        0      0        2 
   3 chr3_111862387     AKia    G    A      0.5      1        2 
   3 chr3_111862387     AOna    G    A        1      2        2 
   3 chr3_111862387     ASom    G    A        0      0        2 
   3 chr3_111862387     HCab    G    A        0      0        2 
   3 chr3_111862387     HPrz    G    A        0      0        2 
   3 chr3_111862387     ZBoe    G    A        0      0        2 
   3 chr3_111862387     ZGre    G    A        0      0        2 
   3 chr3_111862387     ZHar    G    A        0      0        2 
   3 chr3_111862387   Sample    G    A        0      0        2 
   3 chr3_111865654     AAsi    C    T        0      0        2 
   3 chr3_111865654     AKia    C    T        1      2        2 
   3 chr3_111865654     AOna    C    T      0.5      1        2 
   3 chr3_111865654     ASom    C    T        0      0        2 
   3 chr3_111865654     HCab    C    T        0      0        2 
   3 chr3_111865654     HPrz    C    T        0      0        2 
   3 chr3_111865654     ZBoe    C    T        0      0        2 
   3 chr3_111865654     ZGre    C    T        0      0        2 
   3 chr3_111865654     ZHar    C    T        0      0        2 
   3 chr3_111865654   Sample    C    T        0      0        2 
   3 chr3_111869798     AAsi    T    C        0      0        2 
   3 chr3_111869798     AKia    T    C        0      0        2 
   3 chr3_111869798     AOna    T    C        0      0        2 
   3 chr3_111869798     ASom    T    C      0.5      1        2 
   3 chr3_111869798     HCab    T    C        0      0        2 
   3 chr3_111869798     HPrz    T    C        0      0        2 
   3 chr3_111869798     ZBoe    T    C        0      0        2 
   3 chr3_111869798     ZGre    T    C        0      0        2 
   3 chr3_111869798     ZHar    T    C        0      0        2 
   3 chr3_111869798   Sample    T    C        0      0        2 
   3 chr3_111874951     AAsi    C    T        0      0        2 
   3 chr3_111874951     AKia    C    T        0      0        2 
   3 chr3_111874951     AOna    C    T        0      0        2 
   3 chr3_111874951     ASom    C    T        0      0        2 
   3 chr3_111874951     HCab    C    T        0      0        2 
   3 chr3_111874951     HPrz    C    T        0      0        2 
   3 chr3_111874951     ZBoe    C    T        1      2        2 
   3 chr3_111874951     ZGre    C    T        0      0        2 
   3 chr3_111874951     ZHar    C    T        0      0        2 
   3 chr3_111874951   Sample    C    T        0      0        2 
   3 chr3_111879249     AAsi    C    A        0      0        2 
   3 chr3_111879249     AKia    C    A        1      2        2 
   3 chr3_111879249     AOna    C    A        0      0        2 
   3 chr3_111879249     ASom    C    A        0      0        2 
   3 chr3_111879249     HCab    C    A        1      2        2 
   3 chr3_111879249     HPrz    C    A        1      2        2 
   3 chr3_111879249     ZBoe    C    A        0      0        2 
   3 chr3_111879249     ZGre    C    A        0      0        2 
   3 chr3_111879249     ZHar    C    A        0      0        2 
   3 chr3_111879249   Sample    C    A        0      0        2 
   3 chr3_111882815     AAsi    G    A        1      2        2 
   3 chr3_111882815     AKia    G    A        0      0        2 
   3 chr3_111882815     AOna    G    A        0      0        2 
   3 chr3_111882815     ASom    G    A        1      2        2 
   3 chr3_111882815     HCab    G    A        0      0        2 
   3 chr3_111882815     HPrz    G    A        0      0        2 
   3 chr3_111882815     ZBoe    G    A        0      0        2 
   3 chr3_111882815     ZGre    G    A        0      0        2 
   3 chr3_111882815     ZHar    G    A        0      0        2 
   3 chr3_111882815   Sample    G    A        1      2        2 
   3 chr3_111883537     AAsi    A    G        0      0        2 
   3 chr3_111883537     AKia    A    G        0      0        2 
   3 chr3_111883537     AOna    A    G        0      0        2 
   3 chr3_111883537     ASom    A    G        0      0        2 
   3 chr3_111883537     HCab    A    G        0      0        2 
   3 chr3_111883537     HPrz    A    G        0      0        2 
   3 chr3_111883537     ZBoe    A    G        0      0        2 
   3 chr3_111883537     ZGre    A    G      0.5      1        2 
   3 chr3_111883537     ZHar    A    G        0      0        2 
   3 chr3_111883537   Sample    A    G        0      0        2 
   3 chr3_111885104     AAsi    A    G        0      0        2 
   3 chr3_111885104     AKia    A    G        0      0        2 
   3 chr3_111885104     AOna    A    G        0      0        2 
   3 chr3_111885104     ASom    A    G        0      0        2 
   3 chr3_111885104     HCab    A    G      0.5      1        2 
   3 chr3_111885104     HPrz    A    G        0      0        2 
   3 chr3_111885104     ZBoe    A    G        0      0        2 
   3 chr3_111885104     ZGre    A    G        0      0        2 
   3 chr3_111885104     ZHar    A    G        0      0        2 
   3 chr3_111885104   Sample    A    G        0      0        2 
   3 chr3_111888602     AAsi    C    T        0      0        2 
   3 chr3_111888602     AKia    C    T        0      0        2 
   3 chr3_111888602     AOna    C    T        0      0        2 
   3 chr3_111888602     ASom    C    T        0      0        2 
   3 chr3_111888602     HCab    C    T        0      0        2 
   3 chr3_111888602     HPrz    C    T      0.5      1        2 
   3 chr3_111888602     ZBoe    C    T        0      0        2 
   3 chr3_111888602     ZGre    C    T        0      0        2 
   3 chr3_111888602     ZHar    C    T        0      0        2 
   3 chr3_111888602   Sample    C    T        0      0        2 
   3 chr3_111889825     AAsi    G    A        0      0        2 
   3 chr3_111889825     AKia    G    A        0      0        2 
   3 chr3_111889825     AOna    G    A        0      0        2 
   3 chr3_111889825     ASom    G    A        0      0        2 
   3 chr3_111889825     HCab    G    A        0      0        2 
   3 chr3_111889825     HPrz    G    A        0      0        2 
   3 chr3_111889825     ZBoe    G    A        0      0        2 
   3 chr3_111889825     ZGre    G    A      0.5      1        2 
   3 chr3_111889825     ZHar    G    A      0.5      1        2 
   3 chr3_111889825   Sample    G    A        0      0        2 
   3 chr3_111890151     AAsi    T    A        0      0        2 
   3 chr3_111890151     AKia    T    A        0      0        2 
   3 chr3_111890151     AOna    T    A        0      0        2 
   3 chr3_111890151     ASom    T    A        0      0        2 
   3 chr3_111890151     HCab    T    A      0.5      1        2 
   3 chr3_111890151     HPrz    T    A      0.5      1        2 
   3 chr3_111890151     ZBoe    T    A        0      0        2 
   3 chr3_111890151     ZGre    T    A        0      0        2 
   3 chr3_111890151     ZHar    T    A        0      0        2 
   3 chr3_111890151   Sample    T    A        0      0        2 
   3 chr3_111891681     AAsi    C    A        0      0        2 
   3 chr3_111891681     AKia    C    A        0      0        2 
   3 chr3_111891681     AOna    C    A        0      0        2 
   3 chr3_111891681     ASom    C    A        0      0        2 
   3 chr3_111891681     HCab    C    A      0.5      1        2 
   3 chr3_111891681     HPrz    C    A      0.5      1        2 
   3 chr3_111891681     ZBoe    C    A        0      0        2 
   3 chr3_111891681     ZGre    C    A        0      0        2 
   3 chr3_111891681     ZHar    C    A        0      0        2 
   3 chr3_111891681   Sample    C    A        0      0        2 
   3 chr3_111891942     AAsi    C    T        0      0        2 
   3 chr3_111891942     AKia    C    T        1      2        2 
   3 chr3_111891942     AOna    C    T        0      0        2 
   3 chr3_111891942     ASom    C    T        0      0        2 
   3 chr3_111891942     HCab    C    T        0      0        2 
   3 chr3_111891942     HPrz    C    T        0      0        2 
   3 chr3_111891942     ZBoe    C    T        0      0        2 
   3 chr3_111891942     ZGre    C    T        0      0        2 
   3 chr3_111891942     ZHar    C    T        0      0        2 
   3 chr3_111891942   Sample    C    T        0      0        2 
   3 chr3_111892651     AAsi    G    A        0      0        2 
   3 chr3_111892651     AKia    G    A        0      0        2 
   3 chr3_111892651     AOna    G    A        0      0        2 
   3 chr3_111892651     ASom    G    A        0      0        2 
   3 chr3_111892651     HCab    G    A        1      2        2 
   3 chr3_111892651     HPrz    G    A        1      2        2 
   3 chr3_111892651     ZBoe    G    A        0      0        2 
   3 chr3_111892651     ZGre    G    A        0      0        2 
   3 chr3_111892651     ZHar    G    A        0      0        2 
   3 chr3_111892651   Sample    G    A        0      0        2 
   3 chr3_111894857     AAsi    A    G        0      0        2 
   3 chr3_111894857     AKia    A    G        0      0        2 
   3 chr3_111894857     AOna    A    G        0      0        2 
   3 chr3_111894857     ASom    A    G        0      0        2 
   3 chr3_111894857     HCab    A    G      0.5      1        2 
   3 chr3_111894857     HPrz    A    G      0.5      1        2 
   3 chr3_111894857     ZBoe    A    G        0      0        2 
   3 chr3_111894857     ZGre    A    G        0      0        2 
   3 chr3_111894857     ZHar    A    G        0      0        2 
   3 chr3_111894857   Sample    A    G        0      0        2 
   3 chr3_111898128     AAsi    A    G        0      0        2 
   3 chr3_111898128     AKia    A    G        0      0        2 
   3 chr3_111898128     AOna    A    G        0      0        2 
   3 chr3_111898128     ASom    A    G        0      0        2 
   3 chr3_111898128     HCab    A    G        1      2        2 
   3 chr3_111898128     HPrz    A    G        1      2        2 
   3 chr3_111898128     ZBoe    A    G        0      0        2 
   3 chr3_111898128     ZGre    A    G        0      0        2 
   3 chr3_111898128     ZHar    A    G        0      0        2 
   3 chr3_111898128   Sample    A    G        0      0        2 
   3 chr3_111900198     AAsi    A    C        0      0        2 
   3 chr3_111900198     AKia    A    C        0      0        2 
   3 chr3_111900198     AOna    A    C        0      0        2 
   3 chr3_111900198     ASom    A    C        0      0        2 
   3 chr3_111900198     HCab    A    C      0.5      1        2 
   3 chr3_111900198     HPrz    A    C        1      2        2 
   3 chr3_111900198     ZBoe    A    C        0      0        2 
   3 chr3_111900198     ZGre    A    C        0      0        2 
   3 chr3_111900198     ZHar    A    C        0      0        2 
   3 chr3_111900198   Sample    A    C        0      0        2 
   3 chr3_111905704     AAsi    T    C        0      0        2 
   3 chr3_111905704     AKia    T    C        0      0        2 
   3 chr3_111905704     AOna    T    C        1      2        2 
   3 chr3_111905704     ASom    T    C        0      0        2 
   3 chr3_111905704     HCab    T    C        0      0        2 
   3 chr3_111905704     HPrz    T    C        0      0        2 
   3 chr3_111905704     ZBoe    T    C        0      0        2 
   3 chr3_111905704     ZGre    T    C        0      0        2 
   3 chr3_111905704     ZHar    T    C        0      0        2 
   3 chr3_111905704   Sample    T    C        0      0        2 
   3 chr3_111912994     AAsi    T    C        0      0        2 
   3 chr3_111912994     AKia    T    C        0      0        2 
   3 chr3_111912994     AOna    T    C        0      0        2 
   3 chr3_111912994     ASom    T    C        0      0        2 
   3 chr3_111912994     HCab    T    C        0      0        2 
   3 chr3_111912994     HPrz    T    C        0      0        2 
   3 chr3_111912994     ZBoe    T    C        0      0        2 
   3 chr3_111912994     ZGre    T    C        1      2        2 
   3 chr3_111912994     ZHar    T    C        0      0        2 
   3 chr3_111912994   Sample    T    C        0      0        2 
   3 chr3_111916807     AAsi    C    T        0      0        2 
   3 chr3_111916807     AKia    C    T        0      0        2 
   3 chr3_111916807     AOna    C    T        0      0        2 
   3 chr3_111916807     ASom    C    T        0      0        2 
   3 chr3_111916807     HCab    C    T        0      0        2 
   3 chr3_111916807     HPrz    C    T        0      0        2 
   3 chr3_111916807     ZBoe    C    T        0      0        2 
   3 chr3_111916807     ZGre    C    T        0      0        2 
   3 chr3_111916807     ZHar    C    T        1      2        2 
   3 chr3_111916807   Sample    C    T        0      0        2 
   3 chr3_111917277     AAsi    T    C        0      0        2 
   3 chr3_111917277     AKia    T    C        0      0        2 
   3 chr3_111917277     AOna    T    C        0      0        2 
   3 chr3_111917277     ASom    T    C        0      0        2 
   3 chr3_111917277     HCab    T    C        1      2        2 
   3 chr3_111917277     HPrz    T    C        1      2        2 
   3 chr3_111917277     ZBoe    T    C        0      0        2 
   3 chr3_111917277     ZGre    T    C        0      0        2 
   3 chr3_111917277     ZHar    T    C        0      0        2 
   3 chr3_111917277   Sample    T    C        0      0        2 
   3 chr3_111918135     AAsi    C    T        0      0        2 
   3 chr3_111918135     AKia    C    T        0      0        2 
   3 chr3_111918135     AOna    C    T        0      0        2 
   3 chr3_111918135     ASom    C    T        0      0        2 
   3 chr3_111918135     HCab    C    T        0      0        2 
   3 chr3_111918135     HPrz    C    T        0      0        2 
   3 chr3_111918135     ZBoe    C    T      0.5      1        2 
   3 chr3_111918135     ZGre    C    T        0      0        2 
   3 chr3_111918135     ZHar    C    T        0      0        2 
   3 chr3_111918135   Sample    C    T        0      0        2 
   3 chr3_111920991     AAsi    C    T        0      0        2 
   3 chr3_111920991     AKia    C    T        0      0        2 
   3 chr3_111920991     AOna    C    T        0      0        2 
   3 chr3_111920991     ASom    C    T        0      0        2 
   3 chr3_111920991     HCab    C    T        0      0        2 
   3 chr3_111920991     HPrz    C    T        0      0        2 
   3 chr3_111920991     ZBoe    C    T      0.5      1        2 
   3 chr3_111920991     ZGre    C    T        0      0        2 
   3 chr3_111920991     ZHar    C    T        0      0        2 
   3 chr3_111920991   Sample    C    T        0      0        2 
   3 chr3_111922216     AAsi    T    G        0      0        2 
   3 chr3_111922216     AKia    T    G        0      0        2 
   3 chr3_111922216     AOna    T    G        0      0        2 
   3 chr3_111922216     ASom    T    G        0      0        2 
   3 chr3_111922216     HCab    T    G        0      0        2 
   3 chr3_111922216     HPrz    T    G        0      0        2 
   3 chr3_111922216     ZBoe    T    G        0      0        2 
   3 chr3_111922216     ZGre    T    G        0      0        2 
   3 chr3_111922216     ZHar    T    G        1      2        2 
   3 chr3_111922216   Sample    T    G        0      0        2 
   3 chr3_111927309     AAsi    A    G        0      0        2 
   3 chr3_111927309     AKia    A    G        0      0        2 
   3 chr3_111927309     AOna    A    G        0      0        2 
   3 chr3_111927309     ASom    A    G        0      0        2 
   3 chr3_111927309     HCab    A    G        1      2        2 
   3 chr3_111927309     HPrz    A    G        1      2        2 
   3 chr3_111927309     ZBoe    A    G        0      0        2 
   3 chr3_111927309     ZGre    A    G        0      0        2 
   3 chr3_111927309     ZHar    A    G        0      0        2 
   3 chr3_111927309   Sample    A    G        0      0        2 
   3 chr3_111928644     AAsi    G    C        0      0        2 
   3 chr3_111928644     AKia    G    C        1      2        2 
   3 chr3_111928644     AOna    G    C        0      0        2 
   3 chr3_111928644     ASom    G    C        0      0        2 
   3 chr3_111928644     HCab    G    C        0      0        2 
   3 chr3_111928644     HPrz    G    C        0      0        2 
   3 chr3_111928644     ZBoe    G    C        0      0        2 
   3 chr3_111928644     ZGre    G    C        0      0        2 
   3 chr3_111928644     ZHar    G    C        0      0        2 
   3 chr3_111928644   Sample    G    C        0      0        2 
   3 chr3_111941189     AAsi    C    G        0      0        2 
   3 chr3_111941189     AKia    C    G        0      0        2 
   3 chr3_111941189     AOna    C    G        1      2        2 
   3 chr3_111941189     ASom    C    G        0      0        2 
   3 chr3_111941189     HCab    C    G        0      0        2 
   3 chr3_111941189     HPrz    C    G        0      0        2 
   3 chr3_111941189     ZBoe    C    G        0      0        2 
   3 chr3_111941189     ZGre    C    G        0      0        2 
   3 chr3_111941189     ZHar    C    G        0      0        2 
   3 chr3_111941189   Sample    C    G        0      0        2 
   3 chr3_111945933     AAsi    G    T        1      2        2 
   3 chr3_111945933     AKia    G    T        0      0        2 
   3 chr3_111945933     AOna    G    T        1      2        2 
   3 chr3_111945933     ASom    G    T        1      2        2 
   3 chr3_111945933     HCab    G    T        0      0        2 
   3 chr3_111945933     HPrz    G    T        0      0        2 
   3 chr3_111945933     ZBoe    G    T        0      0        2 
   3 chr3_111945933     ZGre    G    T        0      0        2 
   3 chr3_111945933     ZHar    G    T        0      0        2 
   3 chr3_111945933   Sample    G    T        1      2        2 
   3 chr3_111949584     AAsi    A    C        0      0        2 
   3 chr3_111949584     AKia    A    C        0      0        2 
   3 chr3_111949584     AOna    A    C        0      0        2 
   3 chr3_111949584     ASom    A    C        1      2        2 
   3 chr3_111949584     HCab    A    C        0      0        2 
   3 chr3_111949584     HPrz    A    C        0      0        2 
   3 chr3_111949584     ZBoe    A    C        0      0        2 
   3 chr3_111949584     ZGre    A    C        0      0        2 
   3 chr3_111949584     ZHar    A    C        0      0        2 
   3 chr3_111949584   Sample    A    C        1      2        2 
   3 chr3_111950608     AAsi    G    C        0      0        2 
   3 chr3_111950608     AKia    G    C        0      0        2 
   3 chr3_111950608     AOna    G    C        0      0        2 
   3 chr3_111950608     ASom    G    C        0      0        2 
   3 chr3_111950608     HCab    G    C        0      0        2 
   3 chr3_111950608     HPrz    G    C        0      0        2 
   3 chr3_111950608     ZBoe    G    C      0.5      1        2 
   3 chr3_111950608     ZGre    G    C        0      0        2 
   3 chr3_111950608     ZHar    G    C        0      0        2 
   3 chr3_111950608   Sample    G    C        0      0        2 
   3 chr3_111957670     AAsi    G    C        0      0        2 
   3 chr3_111957670     AKia    G    C        0      0        2 
   3 chr3_111957670     AOna    G    C        0      0        2 
   3 chr3_111957670     ASom    G    C        0      0        2 
   3 chr3_111957670     HCab    G    C        1      2        2 
   3 chr3_111957670     HPrz    G    C        1      2        2 
   3 chr3_111957670     ZBoe    G    C        0      0        2 
   3 chr3_111957670     ZGre    G    C        0      0        2 
   3 chr3_111957670     ZHar    G    C        0      0        2 
   3 chr3_111957670   Sample    G    C        0      0        2 
   3 chr3_111959291     AAsi    G    A        0      0        2 
   3 chr3_111959291     AKia    G    A        0      0        2 
   3 chr3_111959291     AOna    G    A        1      2        2 
   3 chr3_111959291     ASom    G    A        0      0        2 
   3 chr3_111959291     HCab    G    A        0      0        2 
   3 chr3_111959291     HPrz    G    A        0      0        2 
   3 chr3_111959291     ZBoe    G    A        0      0        2 
   3 chr3_111959291     ZGre    G    A        0      0        2 
   3 chr3_111959291     ZHar    G    A        0      0        2 
   3 chr3_111959291   Sample    G    A        0      0        2 
   3 chr3_111961948     AAsi    T    C        0      0        2 
   3 chr3_111961948     AKia    T    C        0      0        2 
   3 chr3_111961948     AOna    T    C        0      0        2 
   3 chr3_111961948     ASom    T    C        0      0        2 
   3 chr3_111961948     HCab    T    C        1      2        2 
   3 chr3_111961948     HPrz    T    C        1      2        2 
   3 chr3_111961948     ZBoe    T    C        0      0        2 
   3 chr3_111961948     ZGre    T    C        0      0        2 
   3 chr3_111961948     ZHar    T    C        0      0        2 
   3 chr3_111961948   Sample    T    C        0      0        2 
   3 chr3_111964440     AAsi    A    T        0      0        2 
   3 chr3_111964440     AKia    A    T        1      2        2 
   3 chr3_111964440     AOna    A    T        0      0        2 
   3 chr3_111964440     ASom    A    T        0      0        2 
   3 chr3_111964440     HCab    A    T        0      0        2 
   3 chr3_111964440     HPrz    A    T        0      0        2 
   3 chr3_111964440     ZBoe    A    T        0      0        2 
   3 chr3_111964440     ZGre    A    T        0      0        2 
   3 chr3_111964440     ZHar    A    T        0      0        2 
   3 chr3_111964440   Sample    A    T        0      0        2 
   3 chr3_111966087     AAsi    T    C        0      0        2 
   3 chr3_111966087     AKia    T    C        0      0        2 
   3 chr3_111966087     AOna    T    C        0      0        2 
   3 chr3_111966087     ASom    T    C        0      0        2 
   3 chr3_111966087     HCab    T    C        1      2        2 
   3 chr3_111966087     HPrz    T    C        1      2        2 
   3 chr3_111966087     ZBoe    T    C        0      0        2 
   3 chr3_111966087     ZGre    T    C        0      0        2 
   3 chr3_111966087     ZHar    T    C        0      0        2 
   3 chr3_111966087   Sample    T    C        0      0        2 
   3 chr3_111968320     AAsi    A    G        0      0        2 
   3 chr3_111968320     AKia    A    G        0      0        2 
   3 chr3_111968320     AOna    A    G        1      2        2 
   3 chr3_111968320     ASom    A    G        0      0        2 
   3 chr3_111968320     HCab    A    G        0      0        2 
   3 chr3_111968320     HPrz    A    G        0      0        2 
   3 chr3_111968320     ZBoe    A    G        0      0        2 
   3 chr3_111968320     ZGre    A    G        0      0        2 
   3 chr3_111968320     ZHar    A    G        0      0        2 
   3 chr3_111968320   Sample    A    G        0      0        2 
   3 chr3_111970181     AAsi    T    G        0      0        2 
   3 chr3_111970181     AKia    T    G        0      0        2 
   3 chr3_111970181     AOna    T    G        0      0        2 
   3 chr3_111970181     ASom    T    G        0      0        2 
   3 chr3_111970181     HCab    T    G        0      0        2 
   3 chr3_111970181     HPrz    T    G        0      0        2 
   3 chr3_111970181     ZBoe    T    G        0      0        2 
   3 chr3_111970181     ZGre    T    G        0      0        2 
   3 chr3_111970181     ZHar    T    G        1      2        2 
   3 chr3_111970181   Sample    T    G        0      0        2 
   3 chr3_111977763     AAsi    T    C        0      0        2 
   3 chr3_111977763     AKia    T    C        0      0        2 
   3 chr3_111977763     AOna    T    C        0      0        2 
   3 chr3_111977763     ASom    T    C        0      0        2 
   3 chr3_111977763     HCab    T    C      0.5      1        2 
   3 chr3_111977763     HPrz    T    C        0      0        2 
   3 chr3_111977763     ZBoe    T    C        0      0        2 
   3 chr3_111977763     ZGre    T    C        0      0        2 
   3 chr3_111977763     ZHar    T    C        0      0        2 
   3 chr3_111977763   Sample    T    C        0      0        2 
   3 chr3_111979021     AAsi    C    T        0      0        2 
   3 chr3_111979021     AKia    C    T        0      0        2 
   3 chr3_111979021     AOna    C    T        1      2        2 
   3 chr3_111979021     ASom    C    T        0      0        2 
   3 chr3_111979021     HCab    C    T        0      0        2 
   3 chr3_111979021     HPrz    C    T        0      0        2 
   3 chr3_111979021     ZBoe    C    T        0      0        2 
   3 chr3_111979021     ZGre    C    T        0      0        2 
   3 chr3_111979021     ZHar    C    T        0      0        2 
   3 chr3_111979021   Sample    C    T        0      0        2 
   3 chr3_111981047     AAsi    A    G        0      0        2 
   3 chr3_111981047     AKia    A    G        0      0        2 
   3 chr3_111981047     AOna    A    G        0      0        2 
   3 chr3_111981047     ASom    A    G        0      0        2 
   3 chr3_111981047     HCab    A    G        0      0        2 
   3 chr3_111981047     HPrz    A    G        0      0        2 
   3 chr3_111981047     ZBoe    A    G        0      0        2 
   3 chr3_111981047     ZGre    A    G        1      2        2 
   3 chr3_111981047     ZHar    A    G        0      0        2 
   3 chr3_111981047   Sample    A    G        0      0        2 
   3 chr3_111983836     AAsi    A    G        0      0        2 
   3 chr3_111983836     AKia    A    G        0      0        2 
   3 chr3_111983836     AOna    A    G        0      0        2 
   3 chr3_111983836     ASom    A    G        0      0        2 
   3 chr3_111983836     HCab    A    G        0      0        2 
   3 chr3_111983836     HPrz    A    G        0      0        2 
   3 chr3_111983836     ZBoe    A    G        0      0        2 
   3 chr3_111983836     ZGre    A    G      0.5      1        2 
   3 chr3_111983836     ZHar    A    G      0.5      1        2 
   3 chr3_111983836   Sample    A    G        0      0        2 
   3 chr3_111984232     AAsi    G    A        0      0        2 
   3 chr3_111984232     AKia    G    A        0      0        2 
   3 chr3_111984232     AOna    G    A        0      0        2 
   3 chr3_111984232     ASom    G    A        0      0        2 
   3 chr3_111984232     HCab    G    A        0      0        2 
   3 chr3_111984232     HPrz    G    A        0      0        2 
   3 chr3_111984232     ZBoe    G    A        0      0        2 
   3 chr3_111984232     ZGre    G    A        1      2        2 
   3 chr3_111984232     ZHar    G    A        0      0        2 
   3 chr3_111984232   Sample    G    A        0      0        2 
   3 chr3_111987546     AAsi    A    G        0      0        2 
   3 chr3_111987546     AKia    A    G        0      0        2 
   3 chr3_111987546     AOna    A    G        0      0        2 
   3 chr3_111987546     ASom    A    G        0      0        2 
   3 chr3_111987546     HCab    A    G        0      0        2 
   3 chr3_111987546     HPrz    A    G        0      0        2 
   3 chr3_111987546     ZBoe    A    G        0      0        2 
   3 chr3_111987546     ZGre    A    G        0      0        2 
   3 chr3_111987546     ZHar    A    G      0.5      1        2 
   3 chr3_111987546   Sample    A    G        0      0        2 
   3 chr3_111989333     AAsi    C    T        0      0        2 
   3 chr3_111989333     AKia    C    T        0      0        2 
   3 chr3_111989333     AOna    C    T        0      0        2 
   3 chr3_111989333     ASom    C    T        0      0        2 
   3 chr3_111989333     HCab    C    T        1      2        2 
   3 chr3_111989333     HPrz    C    T        1      2        2 
   3 chr3_111989333     ZBoe    C    T        0      0        2 
   3 chr3_111989333     ZGre    C    T        0      0        2 
   3 chr3_111989333     ZHar    C    T        0      0        2 
   3 chr3_111989333   Sample    C    T        0      0        2 
   3 chr3_111994523     AAsi    C    G        0      0        2 
   3 chr3_111994523     AKia    C    G        0      0        2 
   3 chr3_111994523     AOna    C    G        0      0        2 
   3 chr3_111994523     ASom    C    G        0      0        2 
   3 chr3_111994523     HCab    C    G        0      0        2 
   3 chr3_111994523     HPrz    C    G        0      0        2 
   3 chr3_111994523     ZBoe    C    G      0.5      1        2 
   3 chr3_111994523     ZGre    C    G        0      0        2 
   3 chr3_111994523     ZHar    C    G        0      0        2 
   3 chr3_111994523   Sample    C    G        0      0        2 
   3 chr3_111995439     AAsi    C    T        0      0        2 
   3 chr3_111995439     AKia    C    T        0      0        2 
   3 chr3_111995439     AOna    C    T        1      2        2 
   3 chr3_111995439     ASom    C    T        0      0        2 
   3 chr3_111995439     HCab    C    T        0      0        2 
   3 chr3_111995439     HPrz    C    T        0      0        2 
   3 chr3_111995439     ZBoe    C    T        0      0        2 
   3 chr3_111995439     ZGre    C    T        0      0        2 
   3 chr3_111995439     ZHar    C    T        0      0        2 
   3 chr3_111995439   Sample    C    T        0      0        2 
   3 chr3_112004771     AAsi    A    G        0      0        2 
   3 chr3_112004771     AKia    A    G        0      0        2 
   3 chr3_112004771     AOna    A    G        0      0        2 
   3 chr3_112004771     ASom    A    G        0      0        2 
   3 chr3_112004771     HCab    A    G        0      0        2 
   3 chr3_112004771     HPrz    A    G        0      0        2 
   3 chr3_112004771     ZBoe    A    G      0.5      1        2 
   3 chr3_112004771     ZGre    A    G        0      0        2 
   3 chr3_112004771     ZHar    A    G        0      0        2 
   3 chr3_112004771   Sample    A    G        0      0        2 
   3 chr3_112010163     AAsi    A    T        0      0        2 
   3 chr3_112010163     AKia    A    T        0      0        2 
   3 chr3_112010163     AOna    A    T        0      0        2 
   3 chr3_112010163     ASom    A    T        0      0        2 
   3 chr3_112010163     HCab    A    T      0.5      1        2 
   3 chr3_112010163     HPrz    A    T        0      0        2 
   3 chr3_112010163     ZBoe    A    T        0      0        2 
   3 chr3_112010163     ZGre    A    T        0      0        2 
   3 chr3_112010163     ZHar    A    T        0      0        2 
   3 chr3_112010163   Sample    A    T        0      0        2 
   3 chr3_112010432     AAsi    C    T        0      0        2 
   3 chr3_112010432     AKia    C    T        1      2        2 
   3 chr3_112010432     AOna    C    T        0      0        2 
   3 chr3_112010432     ASom    C    T        0      0        2 
   3 chr3_112010432     HCab    C    T        0      0        2 
   3 chr3_112010432     HPrz    C    T        0      0        2 
   3 chr3_112010432     ZBoe    C    T        0      0        2 
   3 chr3_112010432     ZGre    C    T        0      0        2 
   3 chr3_112010432     ZHar    C    T        0      0        2 
   3 chr3_112010432   Sample    C    T        0      0        2 
   3 chr3_112010508     AAsi    T    C        0      0        2 
   3 chr3_112010508     AKia    T    C        1      2        2 
   3 chr3_112010508     AOna    T    C        0      0        2 
   3 chr3_112010508     ASom    T    C        0      0        2 
   3 chr3_112010508     HCab    T    C        1      2        2 
   3 chr3_112010508     HPrz    T    C        1      2        2 
   3 chr3_112010508     ZBoe    T    C        0      0        2 
   3 chr3_112010508     ZGre    T    C        0      0        2 
   3 chr3_112010508     ZHar    T    C        0      0        2 
   3 chr3_112010508   Sample    T    C        0      0        2 
   3 chr3_112010931     AAsi    A    T        0      0        2 
   3 chr3_112010931     AKia    A    T        0      0        2 
   3 chr3_112010931     AOna    A    T        0      0        2 
   3 chr3_112010931     ASom    A    T        0      0        2 
   3 chr3_112010931     HCab    A    T        1      2        2 
   3 chr3_112010931     HPrz    A    T        1      2        2 
   3 chr3_112010931     ZBoe    A    T        0      0        2 
   3 chr3_112010931     ZGre    A    T        0      0        2 
   3 chr3_112010931     ZHar    A    T        0      0        2 
   3 chr3_112010931   Sample    A    T        0      0        2 
   3 chr3_112012628     AAsi    C    G        0      0        2 
   3 chr3_112012628     AKia    C    G        0      0        2 
   3 chr3_112012628     AOna    C    G        0      0        2 
   3 chr3_112012628     ASom    C    G        0      0        2 
   3 chr3_112012628     HCab    C    G        1      2        2 
   3 chr3_112012628     HPrz    C    G        1      2        2 
   3 chr3_112012628     ZBoe    C    G        0      0        2 
   3 chr3_112012628     ZGre    C    G        0      0        2 
   3 chr3_112012628     ZHar    C    G        0      0        2 
   3 chr3_112012628   Sample    C    G        0      0        2 
   3 chr3_112019760     AAsi    T    G        0      0        2 
   3 chr3_112019760     AKia    T    G        0      0        2 
   3 chr3_112019760     AOna    T    G        0      0        2 
   3 chr3_112019760     ASom    T    G        0      0        2 
   3 chr3_112019760     HCab    T    G        1      2        2 
   3 chr3_112019760     HPrz    T    G        1      2        2 
   3 chr3_112019760     ZBoe    T    G        0      0        2 
   3 chr3_112019760     ZGre    T    G        0      0        2 
   3 chr3_112019760     ZHar    T    G        0      0        2 
   3 chr3_112019760   Sample    T    G        0      0        2 
   3 chr3_112021572     AAsi    G    A        0      0        2 
   3 chr3_112021572     AKia    G    A        0      0        2 
   3 chr3_112021572     AOna    G    A        0      0        2 
   3 chr3_112021572     ASom    G    A        0      0        2 
   3 chr3_112021572     HCab    G    A        0      0        2 
   3 chr3_112021572     HPrz    G    A        0      0        2 
   3 chr3_112021572     ZBoe    G    A        0      0        2 
   3 chr3_112021572     ZGre    G    A      0.5      1        2 
   3 chr3_112021572     ZHar    G    A        0      0        2 
   3 chr3_112021572   Sample    G    A        0      0        2 
   3 chr3_112021755     AAsi    A    G        0      0        2 
   3 chr3_112021755     AKia    A    G        0      0        2 
   3 chr3_112021755     AOna    A    G        0      0        2 
   3 chr3_112021755     ASom    A    G        0      0        2 
   3 chr3_112021755     HCab    A    G        1      2        2 
   3 chr3_112021755     HPrz    A    G        1      2        2 
   3 chr3_112021755     ZBoe    A    G        0      0        2 
   3 chr3_112021755     ZGre    A    G        0      0        2 
   3 chr3_112021755     ZHar    A    G        0      0        2 
   3 chr3_112021755   Sample    A    G        0      0        2 
   3 chr3_112029702     AAsi    C    T        0      0        2 
   3 chr3_112029702     AKia    C    T        0      0        2 
   3 chr3_112029702     AOna    C    T        0      0        2 
   3 chr3_112029702     ASom    C    T        0      0        2 
   3 chr3_112029702     HCab    C    T        1      2        2 
   3 chr3_112029702     HPrz    C    T        1      2        2 
   3 chr3_112029702     ZBoe    C    T        0      0        2 
   3 chr3_112029702     ZGre    C    T        0      0        2 
   3 chr3_112029702     ZHar    C    T        0      0        2 
   3 chr3_112029702   Sample    C    T        0      0        2 
   3 chr3_112053398     AAsi    G    A        0      0        2 
   3 chr3_112053398     AKia    G    A        0      0        2 
   3 chr3_112053398     AOna    G    A        0      0        2 
   3 chr3_112053398     ASom    G    A        0      0        2 
   3 chr3_112053398     HCab    G    A        0      0        2 
   3 chr3_112053398     HPrz    G    A        0      0        2 
   3 chr3_112053398     ZBoe    G    A      0.5      1        2 
   3 chr3_112053398     ZGre    G    A        0      0        2 
   3 chr3_112053398     ZHar    G    A        0      0        2 
   3 chr3_112053398   Sample    G    A        0      0        2 
   3 chr3_112057635     AAsi    A    G        0      0        2 
   3 chr3_112057635     AKia    A    G        0      0        2 
   3 chr3_112057635     AOna    A    G        0      0        2 
   3 chr3_112057635     ASom    A    G        0      0        2 
   3 chr3_112057635     HCab    A    G        1      2        2 
   3 chr3_112057635     HPrz    A    G        1      2        2 
   3 chr3_112057635     ZBoe    A    G        0      0        2 
   3 chr3_112057635     ZGre    A    G        0      0        2 
   3 chr3_112057635     ZHar    A    G        0      0        2 
   3 chr3_112057635   Sample    A    G        0      0        2 
   3 chr3_112060526     AAsi    A    G        0      0        2 
   3 chr3_112060526     AKia    A    G        0      0        2 
   3 chr3_112060526     AOna    A    G        0      0        2 
   3 chr3_112060526     ASom    A    G        0      0        2 
   3 chr3_112060526     HCab    A    G        1      2        2 
   3 chr3_112060526     HPrz    A    G        1      2        2 
   3 chr3_112060526     ZBoe    A    G        0      0        2 
   3 chr3_112060526     ZGre    A    G        0      0        2 
   3 chr3_112060526     ZHar    A    G        0      0        2 
   3 chr3_112060526   Sample    A    G        0      0        2 
   3 chr3_112062146     AAsi    A    G        0      0        2 
   3 chr3_112062146     AKia    A    G        0      0        2 
   3 chr3_112062146     AOna    A    G        0      0        2 
   3 chr3_112062146     ASom    A    G        0      0        2 
   3 chr3_112062146     HCab    A    G        1      2        2 
   3 chr3_112062146     HPrz    A    G        1      2        2 
   3 chr3_112062146     ZBoe    A    G        0      0        2 
   3 chr3_112062146     ZGre    A    G        0      0        2 
   3 chr3_112062146     ZHar    A    G        0      0        2 
   3 chr3_112062146   Sample    A    G        0      0        2 
   3 chr3_112062433     AAsi    G    A        0      0        2 
   3 chr3_112062433     AKia    G    A        0      0        2 
   3 chr3_112062433     AOna    G    A        0      0        2 
   3 chr3_112062433     ASom    G    A        0      0        2 
   3 chr3_112062433     HCab    G    A        0      0        2 
   3 chr3_112062433     HPrz    G    A        0      0        2 
   3 chr3_112062433     ZBoe    G    A      0.5      1        2 
   3 chr3_112062433     ZGre    G    A        0      0        2 
   3 chr3_112062433     ZHar    G    A        0      0        2 
   3 chr3_112062433   Sample    G    A        0      0        2 
   3 chr3_112062523     AAsi    A    G        0      0        2 
   3 chr3_112062523     AKia    A    G        0      0        2 
   3 chr3_112062523     AOna    A    G        0      0        2 
   3 chr3_112062523     ASom    A    G        0      0        2 
   3 chr3_112062523     HCab    A    G        0      0        2 
   3 chr3_112062523     HPrz    A    G        0      0        2 
   3 chr3_112062523     ZBoe    A    G      0.5      1        2 
   3 chr3_112062523     ZGre    A    G        0      0        2 
   3 chr3_112062523     ZHar    A    G        0      0        2 
   3 chr3_112062523   Sample    A    G        0      0        2 
   3 chr3_112062598     AAsi    A    G        0      0        2 
   3 chr3_112062598     AKia    A    G        0      0        2 
   3 chr3_112062598     AOna    A    G        0      0        2 
   3 chr3_112062598     ASom    A    G        0      0        2 
   3 chr3_112062598     HCab    A    G      0.5      1        2 
   3 chr3_112062598     HPrz    A    G      0.5      1        2 
   3 chr3_112062598     ZBoe    A    G        0      0        2 
   3 chr3_112062598     ZGre    A    G        0      0        2 
   3 chr3_112062598     ZHar    A    G        0      0        2 
   3 chr3_112062598   Sample    A    G        0      0        2 
   3 chr3_112065320     AAsi    A    C        1      2        2 
   3 chr3_112065320     AKia    A    C        0      0        2 
   3 chr3_112065320     AOna    A    C        0      0        2 
   3 chr3_112065320     ASom    A    C        1      2        2 
   3 chr3_112065320     HCab    A    C        0      0        2 
   3 chr3_112065320     HPrz    A    C        0      0        2 
   3 chr3_112065320     ZBoe    A    C        0      0        2 
   3 chr3_112065320     ZGre    A    C        0      0        2 
   3 chr3_112065320     ZHar    A    C        0      0        2 
   3 chr3_112065320   Sample    A    C        1      2        2 
   3 chr3_112074227     AAsi    G    T      0.5      1        2 
   3 chr3_112074227     AKia    G    T        0      0        2 
   3 chr3_112074227     AOna    G    T        0      0        2 
   3 chr3_112074227     ASom    G    T        1      2        2 
   3 chr3_112074227     HCab    G    T        0      0        2 
   3 chr3_112074227     HPrz    G    T        0      0        2 
   3 chr3_112074227     ZBoe    G    T        0      0        2 
   3 chr3_112074227     ZGre    G    T        0      0        2 
   3 chr3_112074227     ZHar    G    T        0      0        2 
   3 chr3_112074227   Sample    G    T        0      0        2 
   3 chr3_112076627     AAsi    T    C        0      0        2 
   3 chr3_112076627     AKia    T    C        1      2        2 
   3 chr3_112076627     AOna    T    C        0      0        2 
   3 chr3_112076627     ASom    T    C        0      0        2 
   3 chr3_112076627     HCab    T    C        0      0        2 
   3 chr3_112076627     HPrz    T    C        0      0        2 
   3 chr3_112076627     ZBoe    T    C        0      0        2 
   3 chr3_112076627     ZGre    T    C        0      0        2 
   3 chr3_112076627     ZHar    T    C        0      0        2 
   3 chr3_112076627   Sample    T    C        0      0        2 
   3 chr3_112078300     AAsi    C    T        0      0        2 
   3 chr3_112078300     AKia    C    T        0      0        2 
   3 chr3_112078300     AOna    C    T        0      0        2 
   3 chr3_112078300     ASom    C    T        0      0        2 
   3 chr3_112078300     HCab    C    T        0      0        2 
   3 chr3_112078300     HPrz    C    T        0      0        2 
   3 chr3_112078300     ZBoe    C    T        0      0        2 
   3 chr3_112078300     ZGre    C    T        1      2        2 
   3 chr3_112078300     ZHar    C    T        0      0        2 
   3 chr3_112078300   Sample    C    T        0      0        2 
   3 chr3_112082179     AAsi    C    T        0      0        2 
   3 chr3_112082179     AKia    C    T        0      0        2 
   3 chr3_112082179     AOna    C    T        0      0        2 
   3 chr3_112082179     ASom    C    T        0      0        2 
   3 chr3_112082179     HCab    C    T        0      0        2 
   3 chr3_112082179     HPrz    C    T      0.5      1        2 
   3 chr3_112082179     ZBoe    C    T        0      0        2 
   3 chr3_112082179     ZGre    C    T        0      0        2 
   3 chr3_112082179     ZHar    C    T        0      0        2 
   3 chr3_112082179   Sample    C    T        0      0        2 
   3 chr3_112090464     AAsi    T    C        0      0        2 
   3 chr3_112090464     AKia    T    C        0      0        2 
   3 chr3_112090464     AOna    T    C        0      0        2 
   3 chr3_112090464     ASom    T    C        0      0        2 
   3 chr3_112090464     HCab    T    C        0      0        2 
   3 chr3_112090464     HPrz    T    C        0      0        2 
   3 chr3_112090464     ZBoe    T    C      0.5      1        2 
   3 chr3_112090464     ZGre    T    C        0      0        2 
   3 chr3_112090464     ZHar    T    C        0      0        2 
   3 chr3_112090464   Sample    T    C        0      0        2 
   3 chr3_112092336     AAsi    C    T      0.5      1        2 
   3 chr3_112092336     AKia    C    T        0      0        2 
   3 chr3_112092336     AOna    C    T        0      0        2 
   3 chr3_112092336     ASom    C    T        1      2        2 
   3 chr3_112092336     HCab    C    T        0      0        2 
   3 chr3_112092336     HPrz    C    T        0      0        2 
   3 chr3_112092336     ZBoe    C    T        0      0        2 
   3 chr3_112092336     ZGre    C    T        0      0        2 
   3 chr3_112092336     ZHar    C    T        0      0        2 
   3 chr3_112092336   Sample    C    T        0      0        2 
   3 chr3_112101672     AAsi    T    C        0      0        2 
   3 chr3_112101672     AKia    T    C        0      0        2 
   3 chr3_112101672     AOna    T    C        0      0        2 
   3 chr3_112101672     ASom    T    C        0      0        2 
   3 chr3_112101672     HCab    T    C        1      2        2 
   3 chr3_112101672     HPrz    T    C        1      2        2 
   3 chr3_112101672     ZBoe    T    C        0      0        2 
   3 chr3_112101672     ZGre    T    C        0      0        2 
   3 chr3_112101672     ZHar    T    C        0      0        2 
   3 chr3_112101672   Sample    T    C        0      0        2 
   3 chr3_112102689     AAsi    A    T        0      0        2 
   3 chr3_112102689     AKia    A    T        0      0        2 
   3 chr3_112102689     AOna    A    T        0      0        2 
   3 chr3_112102689     ASom    A    T        0      0        2 
   3 chr3_112102689     HCab    A    T        1      2        2 
   3 chr3_112102689     HPrz    A    T        1      2        2 
   3 chr3_112102689     ZBoe    A    T        0      0        2 
   3 chr3_112102689     ZGre    A    T        0      0        2 
   3 chr3_112102689     ZHar    A    T        0      0        2 
   3 chr3_112102689   Sample    A    T        0      0        2 
   3 chr3_112105222     AAsi    A    G        0      0        2 
   3 chr3_112105222     AKia    A    G        0      0        2 
   3 chr3_112105222     AOna    A    G        0      0        2 
   3 chr3_112105222     ASom    A    G        0      0        2 
   3 chr3_112105222     HCab    A    G        0      0        2 
   3 chr3_112105222     HPrz    A    G        0      0        2 
   3 chr3_112105222     ZBoe    A    G        0      0        2 
   3 chr3_112105222     ZGre    A    G        1      2        2 
   3 chr3_112105222     ZHar    A    G        0      0        2 
   3 chr3_112105222   Sample    A    G        0      0        2 
   3 chr3_112109233     AAsi    A    C        0      0        2 
   3 chr3_112109233     AKia    A    C        0      0        2 
   3 chr3_112109233     AOna    A    C        0      0        2 
   3 chr3_112109233     ASom    A    C        0      0        2 
   3 chr3_112109233     HCab    A    C        0      0        2 
   3 chr3_112109233     HPrz    A    C        0      0        2 
   3 chr3_112109233     ZBoe    A    C        0      0        2 
   3 chr3_112109233     ZGre    A    C        0      0        2 
   3 chr3_112109233     ZHar    A    C      0.5      1        2 
   3 chr3_112109233   Sample    A    C        0      0        2 
   3 chr3_112109343     AAsi    T    C        0      0        2 
   3 chr3_112109343     AKia    T    C      0.5      1        2 
   3 chr3_112109343     AOna    T    C        0      0        2 
   3 chr3_112109343     ASom    T    C        0      0        2 
   3 chr3_112109343     HCab    T    C        0      0        2 
   3 chr3_112109343     HPrz    T    C        0      0        2 
   3 chr3_112109343     ZBoe    T    C        0      0        2 
   3 chr3_112109343     ZGre    T    C        0      0        2 
   3 chr3_112109343     ZHar    T    C        0      0        2 
   3 chr3_112109343   Sample    T    C        0      0        2 
   3 chr3_112110272     AAsi    T    C        1      2        2 
   3 chr3_112110272     AKia    T    C      0.5      1        2 
   3 chr3_112110272     AOna    T    C        0      0        2 
   3 chr3_112110272     ASom    T    C      0.5      1        2 
   3 chr3_112110272     HCab    T    C        0      0        2 
   3 chr3_112110272     HPrz    T    C        0      0        2 
   3 chr3_112110272     ZBoe    T    C        0      0        2 
   3 chr3_112110272     ZGre    T    C        0      0        2 
   3 chr3_112110272     ZHar    T    C        0      0        2 
   3 chr3_112110272   Sample    T    C        0      0        2 
   3 chr3_112115180     AAsi    C    A        0      0        2 
   3 chr3_112115180     AKia    C    A        0      0        2 
   3 chr3_112115180     AOna    C    A        1      2        2 
   3 chr3_112115180     ASom    C    A        0      0        2 
   3 chr3_112115180     HCab    C    A        0      0        2 
   3 chr3_112115180     HPrz    C    A        0      0        2 
   3 chr3_112115180     ZBoe    C    A        0      0        2 
   3 chr3_112115180     ZGre    C    A        0      0        2 
   3 chr3_112115180     ZHar    C    A        0      0        2 
   3 chr3_112115180   Sample    C    A        0      0        2 
   3 chr3_112125673     AAsi    T    C        0      0        2 
   3 chr3_112125673     AKia    T    C        0      0        2 
   3 chr3_112125673     AOna    T    C        0      0        2 
   3 chr3_112125673     ASom    T    C        0      0        2 
   3 chr3_112125673     HCab    T    C        1      2        2 
   3 chr3_112125673     HPrz    T    C        1      2        2 
   3 chr3_112125673     ZBoe    T    C        0      0        2 
   3 chr3_112125673     ZGre    T    C        0      0        2 
   3 chr3_112125673     ZHar    T    C        0      0        2 
   3 chr3_112125673   Sample    T    C        0      0        2 
   3 chr3_112126692     AAsi    C    A      0.5      1        2 
   3 chr3_112126692     AKia    C    A        0      0        2 
   3 chr3_112126692     AOna    C    A        0      0        2 
   3 chr3_112126692     ASom    C    A        0      0        2 
   3 chr3_112126692     HCab    C    A        0      0        2 
   3 chr3_112126692     HPrz    C    A        0      0        2 
   3 chr3_112126692     ZBoe    C    A        0      0        2 
   3 chr3_112126692     ZGre    C    A        0      0        2 
   3 chr3_112126692     ZHar    C    A        0      0        2 
   3 chr3_112126692   Sample    C    A        1      2        2 
   3 chr3_112126746     AAsi    A    C        0      0        2 
   3 chr3_112126746     AKia    A    C        1      2        2 
   3 chr3_112126746     AOna    A    C        0      0        2 
   3 chr3_112126746     ASom    A    C        0      0        2 
   3 chr3_112126746     HCab    A    C        0      0        2 
   3 chr3_112126746     HPrz    A    C        0      0        2 
   3 chr3_112126746     ZBoe    A    C        0      0        2 
   3 chr3_112126746     ZGre    A    C        0      0        2 
   3 chr3_112126746     ZHar    A    C        0      0        2 
   3 chr3_112126746   Sample    A    C        0      0        2 
   3 chr3_112129446     AAsi    T    C        0      0        2 
   3 chr3_112129446     AKia    T    C        0      0        2 
   3 chr3_112129446     AOna    T    C        0      0        2 
   3 chr3_112129446     ASom    T    C        0      0        2 
   3 chr3_112129446     HCab    T    C        1      2        2 
   3 chr3_112129446     HPrz    T    C        1      2        2 
   3 chr3_112129446     ZBoe    T    C        0      0        2 
   3 chr3_112129446     ZGre    T    C        0      0        2 
   3 chr3_112129446     ZHar    T    C        0      0        2 
   3 chr3_112129446   Sample    T    C        0      0        2 
   3 chr3_112129473     AAsi    A    G        0      0        2 
   3 chr3_112129473     AKia    A    G        0      0        2 
   3 chr3_112129473     AOna    A    G        0      0        2 
   3 chr3_112129473     ASom    A    G        1      2        2 
   3 chr3_112129473     HCab    A    G        0      0        2 
   3 chr3_112129473     HPrz    A    G        0      0        2 
   3 chr3_112129473     ZBoe    A    G        0      0        2 
   3 chr3_112129473     ZGre    A    G        0      0        2 
   3 chr3_112129473     ZHar    A    G        0      0        2 
   3 chr3_112129473   Sample    A    G        0      0        2 
   3 chr3_112141166     AAsi    G    A        0      0        2 
   3 chr3_112141166     AKia    G    A        0      0        2 
   3 chr3_112141166     AOna    G    A        1      2        2 
   3 chr3_112141166     ASom    G    A        0      0        2 
   3 chr3_112141166     HCab    G    A        0      0        2 
   3 chr3_112141166     HPrz    G    A        0      0        2 
   3 chr3_112141166     ZBoe    G    A        0      0        2 
   3 chr3_112141166     ZGre    G    A        0      0        2 
   3 chr3_112141166     ZHar    G    A        0      0        2 
   3 chr3_112141166   Sample    G    A        0      0        2 
   3 chr3_112141178     AAsi    G    A        0      0        2 
   3 chr3_112141178     AKia    G    A        0      0        2 
   3 chr3_112141178     AOna    G    A        1      2        2 
   3 chr3_112141178     ASom    G    A        0      0        2 
   3 chr3_112141178     HCab    G    A        0      0        2 
   3 chr3_112141178     HPrz    G    A        0      0        2 
   3 chr3_112141178     ZBoe    G    A        0      0        2 
   3 chr3_112141178     ZGre    G    A        0      0        2 
   3 chr3_112141178     ZHar    G    A        0      0        2 
   3 chr3_112141178   Sample    G    A        0      0        2 
   3 chr3_112143746     AAsi    C    G        0      0        2 
   3 chr3_112143746     AKia    C    G        0      0        2 
   3 chr3_112143746     AOna    C    G        0      0        2 
   3 chr3_112143746     ASom    C    G        0      0        2 
   3 chr3_112143746     HCab    C    G        0      0        2 
   3 chr3_112143746     HPrz    C    G        0      0        2 
   3 chr3_112143746     ZBoe    C    G        0      0        2 
   3 chr3_112143746     ZGre    C    G        0      0        2 
   3 chr3_112143746     ZHar    C    G        1      2        2 
   3 chr3_112143746   Sample    C    G        0      0        2 
   3 chr3_112143770     AAsi    A    T        0      0        2 
   3 chr3_112143770     AKia    A    T        0      0        2 
   3 chr3_112143770     AOna    A    T        0      0        2 
   3 chr3_112143770     ASom    A    T        0      0        2 
   3 chr3_112143770     HCab    A    T        1      2        2 
   3 chr3_112143770     HPrz    A    T        1      2        2 
   3 chr3_112143770     ZBoe    A    T        0      0        2 
   3 chr3_112143770     ZGre    A    T        0      0        2 
   3 chr3_112143770     ZHar    A    T        0      0        2 
   3 chr3_112143770   Sample    A    T        0      0        2 
   3 chr3_112144315     AAsi    T    C      0.5      1        2 
   3 chr3_112144315     AKia    T    C        0      0        2 
   3 chr3_112144315     AOna    T    C        0      0        2 
   3 chr3_112144315     ASom    T    C        0      0        2 
   3 chr3_112144315     HCab    T    C        0      0        2 
   3 chr3_112144315     HPrz    T    C        0      0        2 
   3 chr3_112144315     ZBoe    T    C        0      0        2 
   3 chr3_112144315     ZGre    T    C        0      0        2 
   3 chr3_112144315     ZHar    T    C        0      0        2 
   3 chr3_112144315   Sample    T    C        0      0        2 
   3 chr3_112144736     AAsi    T    G      0.5      1        2 
   3 chr3_112144736     AKia    T    G        0      0        2 
   3 chr3_112144736     AOna    T    G        0      0        2 
   3 chr3_112144736     ASom    T    G        1      2        2 
   3 chr3_112144736     HCab    T    G        0      0        2 
   3 chr3_112144736     HPrz    T    G        0      0        2 
   3 chr3_112144736     ZBoe    T    G        0      0        2 
   3 chr3_112144736     ZGre    T    G        0      0        2 
   3 chr3_112144736     ZHar    T    G        0      0        2 
   3 chr3_112144736   Sample    T    G        0      0        2 
   3 chr3_112144873     AAsi    C    G        0      0        2 
   3 chr3_112144873     AKia    C    G        0      0        2 
   3 chr3_112144873     AOna    C    G        0      0        2 
   3 chr3_112144873     ASom    C    G        0      0        2 
   3 chr3_112144873     HCab    C    G        0      0        2 
   3 chr3_112144873     HPrz    C    G        0      0        2 
   3 chr3_112144873     ZBoe    C    G      0.5      1        2 
   3 chr3_112144873     ZGre    C    G        0      0        2 
   3 chr3_112144873     ZHar    C    G        0      0        2 
   3 chr3_112144873   Sample    C    G        0      0        2 
   3 chr3_112145416     AAsi    G    A        0      0        2 
   3 chr3_112145416     AKia    G    A        0      0        2 
   3 chr3_112145416     AOna    G    A        0      0        2 
   3 chr3_112145416     ASom    G    A        1      2        2 
   3 chr3_112145416     HCab    G    A        0      0        2 
   3 chr3_112145416     HPrz    G    A        0      0        2 
   3 chr3_112145416     ZBoe    G    A        0      0        2 
   3 chr3_112145416     ZGre    G    A        0      0        2 
   3 chr3_112145416     ZHar    G    A        0      0        2 
   3 chr3_112145416   Sample    G    A        0      0        2 
   3 chr3_112146260     AAsi    C    T        0      0        2 
   3 chr3_112146260     AKia    C    T        0      0        2 
   3 chr3_112146260     AOna    C    T        1      2        2 
   3 chr3_112146260     ASom    C    T        0      0        2 
   3 chr3_112146260     HCab    C    T        0      0        2 
   3 chr3_112146260     HPrz    C    T        0      0        2 
   3 chr3_112146260     ZBoe    C    T        0      0        2 
   3 chr3_112146260     ZGre    C    T        0      0        2 
   3 chr3_112146260     ZHar    C    T        0      0        2 
   3 chr3_112146260   Sample    C    T        0      0        2 
   3 chr3_112146690     AAsi    T    C        0      0        2 
   3 chr3_112146690     AKia    T    C        0      0        2 
   3 chr3_112146690     AOna    T    C        0      0        2 
   3 chr3_112146690     ASom    T    C        0      0        2 
   3 chr3_112146690     HCab    T    C        0      0        2 
   3 chr3_112146690     HPrz    T    C        0      0        2 
   3 chr3_112146690     ZBoe    T    C      0.5      1        2 
   3 chr3_112146690     ZGre    T    C        1      2        2 
   3 chr3_112146690     ZHar    T    C        0      0        2 
   3 chr3_112146690   Sample    T    C        0      0        2 
   3 chr3_112148788     AAsi    C    T        0      0        2 
   3 chr3_112148788     AKia    C    T        0      0        2 
   3 chr3_112148788     AOna    C    T        0      0        2 
   3 chr3_112148788     ASom    C    T        1      2        2 
   3 chr3_112148788     HCab    C    T        0      0        2 
   3 chr3_112148788     HPrz    C    T        0      0        2 
   3 chr3_112148788     ZBoe    C    T        0      0        2 
   3 chr3_112148788     ZGre    C    T        0      0        2 
   3 chr3_112148788     ZHar    C    T        0      0        2 
   3 chr3_112148788   Sample    C    T        0      0        2 
   3 chr3_112152441     AAsi    A    G        0      0        2 
   3 chr3_112152441     AKia    A    G        0      0        2 
   3 chr3_112152441     AOna    A    G        0      0        2 
   3 chr3_112152441     ASom    A    G        0      0        2 
   3 chr3_112152441     HCab    A    G        0      0        2 
   3 chr3_112152441     HPrz    A    G        0      0        2 
   3 chr3_112152441     ZBoe    A    G        0      0        2 
   3 chr3_112152441     ZGre    A    G        0      0        2 
   3 chr3_112152441     ZHar    A    G        1      2        2 
   3 chr3_112152441   Sample    A    G        0      0        2 
   3 chr3_112152509     AAsi    G    A        0      0        2 
   3 chr3_112152509     AKia    G    A        0      0        2 
   3 chr3_112152509     AOna    G    A        0      0        2 
   3 chr3_112152509     ASom    G    A        0      0        2 
   3 chr3_112152509     HCab    G    A        1      2        2 
   3 chr3_112152509     HPrz    G    A        1      2        2 
   3 chr3_112152509     ZBoe    G    A        0      0        2 
   3 chr3_112152509     ZGre    G    A        0      0        2 
   3 chr3_112152509     ZHar    G    A        0      0        2 
   3 chr3_112152509   Sample    G    A        0      0        2 
   3 chr3_112152510     AAsi    T    G        0      0        2 
   3 chr3_112152510     AKia    T    G        1      2        2 
   3 chr3_112152510     AOna    T    G        1      2        2 
   3 chr3_112152510     ASom    T    G        0      0        2 
   3 chr3_112152510     HCab    T    G        0      0        2 
   3 chr3_112152510     HPrz    T    G        0      0        2 
   3 chr3_112152510     ZBoe    T    G        0      0        2 
   3 chr3_112152510     ZGre    T    G        0      0        2 
   3 chr3_112152510     ZHar    T    G        0      0        2 
   3 chr3_112152510   Sample    T    G        0      0        2 
   3 chr3_112156675     AAsi    C    T        0      0        2 
   3 chr3_112156675     AKia    C    T        0      0        2 
   3 chr3_112156675     AOna    C    T        0      0        2 
   3 chr3_112156675     ASom    C    T        0      0        2 
   3 chr3_112156675     HCab    C    T        1      2        2 
   3 chr3_112156675     HPrz    C    T        1      2        2 
   3 chr3_112156675     ZBoe    C    T        0      0        2 
   3 chr3_112156675     ZGre    C    T        0      0        2 
   3 chr3_112156675     ZHar    C    T        0      0        2 
   3 chr3_112156675   Sample    C    T        0      0        2 
   3 chr3_112158233     AAsi    C    G        0      0        2 
   3 chr3_112158233     AKia    C    G        0      0        2 
   3 chr3_112158233     AOna    C    G        0      0        2 
   3 chr3_112158233     ASom    C    G        0      0        2 
   3 chr3_112158233     HCab    C    G        1      2        2 
   3 chr3_112158233     HPrz    C    G        1      2        2 
   3 chr3_112158233     ZBoe    C    G        0      0        2 
   3 chr3_112158233     ZGre    C    G        0      0        2 
   3 chr3_112158233     ZHar    C    G        0      0        2 
   3 chr3_112158233   Sample    C    G        0      0        2 
   3 chr3_112158833     AAsi    A    G        0      0        2 
   3 chr3_112158833     AKia    A    G        0      0        2 
   3 chr3_112158833     AOna    A    G        0      0        2 
   3 chr3_112158833     ASom    A    G        0      0        2 
   3 chr3_112158833     HCab    A    G        0      0        2 
   3 chr3_112158833     HPrz    A    G      0.5      1        2 
   3 chr3_112158833     ZBoe    A    G        0      0        2 
   3 chr3_112158833     ZGre    A    G        0      0        2 
   3 chr3_112158833     ZHar    A    G        0      0        2 
   3 chr3_112158833   Sample    A    G        0      0        2 
   3 chr3_112163725     AAsi    A    C        0      0        2 
   3 chr3_112163725     AKia    A    C        0      0        2 
   3 chr3_112163725     AOna    A    C        0      0        2 
   3 chr3_112163725     ASom    A    C        0      0        2 
   3 chr3_112163725     HCab    A    C        0      0        2 
   3 chr3_112163725     HPrz    A    C        0      0        2 
   3 chr3_112163725     ZBoe    A    C      0.5      1        2 
   3 chr3_112163725     ZGre    A    C        0      0        2 
   3 chr3_112163725     ZHar    A    C        0      0        2 
   3 chr3_112163725   Sample    A    C        0      0        2 
   3 chr3_112165589     AAsi    A    G        0      0        2 
   3 chr3_112165589     AKia    A    G        0      0        2 
   3 chr3_112165589     AOna    A    G        0      0        2 
   3 chr3_112165589     ASom    A    G        0      0        2 
   3 chr3_112165589     HCab    A    G        0      0        2 
   3 chr3_112165589     HPrz    A    G        0      0        2 
   3 chr3_112165589     ZBoe    A    G        0      0        2 
   3 chr3_112165589     ZGre    A    G        0      0        2 
   3 chr3_112165589     ZHar    A    G      0.5      1        2 
   3 chr3_112165589   Sample    A    G        0      0        2 
   3 chr3_112167029     AAsi    G    A        1      2        2 
   3 chr3_112167029     AKia    G    A        0      0        2 
   3 chr3_112167029     AOna    G    A        0      0        2 
   3 chr3_112167029     ASom    G    A        1      2        2 
   3 chr3_112167029     HCab    G    A        0      0        2 
   3 chr3_112167029     HPrz    G    A        0      0        2 
   3 chr3_112167029     ZBoe    G    A        0      0        2 
   3 chr3_112167029     ZGre    G    A        0      0        2 
   3 chr3_112167029     ZHar    G    A        0      0        2 
   3 chr3_112167029   Sample    G    A        1      2        2 
   3 chr3_112170590     AAsi    G    A        0      0        2 
   3 chr3_112170590     AKia    G    A        0      0        2 
   3 chr3_112170590     AOna    G    A        0      0        2 
   3 chr3_112170590     ASom    G    A        0      0        2 
   3 chr3_112170590     HCab    G    A        1      2        2 
   3 chr3_112170590     HPrz    G    A        1      2        2 
   3 chr3_112170590     ZBoe    G    A        0      0        2 
   3 chr3_112170590     ZGre    G    A        0      0        2 
   3 chr3_112170590     ZHar    G    A        0      0        2 
   3 chr3_112170590   Sample    G    A        0      0        2 
   3 chr3_112172501     AAsi    C    T        0      0        2 
   3 chr3_112172501     AKia    C    T        0      0        2 
   3 chr3_112172501     AOna    C    T        0      0        2 
   3 chr3_112172501     ASom    C    T        1      2        2 
   3 chr3_112172501     HCab    C    T        0      0        2 
   3 chr3_112172501     HPrz    C    T        0      0        2 
   3 chr3_112172501     ZBoe    C    T        0      0        2 
   3 chr3_112172501     ZGre    C    T        0      0        2 
   3 chr3_112172501     ZHar    C    T        0      0        2 
   3 chr3_112172501   Sample    C    T        0      0        2 
   3 chr3_112175926     AAsi    C    G        0      0        2 
   3 chr3_112175926     AKia    C    G        0      0        2 
   3 chr3_112175926     AOna    C    G        0      0        2 
   3 chr3_112175926     ASom    C    G        0      0        2 
   3 chr3_112175926     HCab    C    G        1      2        2 
   3 chr3_112175926     HPrz    C    G        1      2        2 
   3 chr3_112175926     ZBoe    C    G        0      0        2 
   3 chr3_112175926     ZGre    C    G        0      0        2 
   3 chr3_112175926     ZHar    C    G        0      0        2 
   3 chr3_112175926   Sample    C    G        0      0        2 
   3 chr3_112178047     AAsi    T    C        0      0        2 
   3 chr3_112178047     AKia    T    C        0      0        2 
   3 chr3_112178047     AOna    T    C        0      0        2 
   3 chr3_112178047     ASom    T    C        0      0        2 
   3 chr3_112178047     HCab    T    C        0      0        2 
   3 chr3_112178047     HPrz    T    C      0.5      1        2 
   3 chr3_112178047     ZBoe    T    C        0      0        2 
   3 chr3_112178047     ZGre    T    C        0      0        2 
   3 chr3_112178047     ZHar    T    C        0      0        2 
   3 chr3_112178047   Sample    T    C        0      0        2 
   3 chr3_112184561     AAsi    A    G        0      0        2 
   3 chr3_112184561     AKia    A    G        0      0        2 
   3 chr3_112184561     AOna    A    G        0      0        2 
   3 chr3_112184561     ASom    A    G        0      0        2 
   3 chr3_112184561     HCab    A    G        0      0        2 
   3 chr3_112184561     HPrz    A    G        0      0        2 
   3 chr3_112184561     ZBoe    A    G      0.5      1        2 
   3 chr3_112184561     ZGre    A    G        1      2        2 
   3 chr3_112184561     ZHar    A    G        0      0        2 
   3 chr3_112184561   Sample    A    G        0      0        2 
   3 chr3_112184806     AAsi    A    G        0      0        2 
   3 chr3_112184806     AKia    A    G        0      0        2 
   3 chr3_112184806     AOna    A    G        0      0        2 
   3 chr3_112184806     ASom    A    G        0      0        2 
   3 chr3_112184806     HCab    A    G        0      0        2 
   3 chr3_112184806     HPrz    A    G        0      0        2 
   3 chr3_112184806     ZBoe    A    G      0.5      1        2 
   3 chr3_112184806     ZGre    A    G        0      0        2 
   3 chr3_112184806     ZHar    A    G        0      0        2 
   3 chr3_112184806   Sample    A    G        0      0        2 
   3 chr3_112188192     AAsi    T    C        0      0        2 
   3 chr3_112188192     AKia    T    C        0      0        2 
   3 chr3_112188192     AOna    T    C        0      0        2 
   3 chr3_112188192     ASom    T    C        0      0        2 
   3 chr3_112188192     HCab    T    C        0      0        2 
   3 chr3_112188192     HPrz    T    C        0      0        2 
   3 chr3_112188192     ZBoe    T    C        0      0        2 
   3 chr3_112188192     ZGre    T    C        0      0        2 
   3 chr3_112188192     ZHar    T    C        1      2        2 
   3 chr3_112188192   Sample    T    C        0      0        2 
   3 chr3_112190819     AAsi    A    G        0      0        2 
   3 chr3_112190819     AKia    A    G        0      0        2 
   3 chr3_112190819     AOna    A    G        1      2        2 
   3 chr3_112190819     ASom    A    G        0      0        2 
   3 chr3_112190819     HCab    A    G        0      0        2 
   3 chr3_112190819     HPrz    A    G        0      0        2 
   3 chr3_112190819     ZBoe    A    G        0      0        2 
   3 chr3_112190819     ZGre    A    G        0      0        2 
   3 chr3_112190819     ZHar    A    G        0      0        2 
   3 chr3_112190819   Sample    A    G        0      0        2 
   3 chr3_112192291     AAsi    C    T        0      0        2 
   3 chr3_112192291     AKia    C    T        0      0        2 
   3 chr3_112192291     AOna    C    T        0      0        2 
   3 chr3_112192291     ASom    C    T        0      0        2 
   3 chr3_112192291     HCab    C    T        0      0        2 
   3 chr3_112192291     HPrz    C    T        0      0        2 
   3 chr3_112192291     ZBoe    C    T        0      0        2 
   3 chr3_112192291     ZGre    C    T        1      2        2 
   3 chr3_112192291     ZHar    C    T        0      0        2 
   3 chr3_112192291   Sample    C    T        0      0        2 
   3 chr3_112192624     AAsi    A    G        0      0        2 
   3 chr3_112192624     AKia    A    G        0      0        2 
   3 chr3_112192624     AOna    A    G        0      0        2 
   3 chr3_112192624     ASom    A    G        0      0        2 
   3 chr3_112192624     HCab    A    G        0      0        2 
   3 chr3_112192624     HPrz    A    G        0      0        2 
   3 chr3_112192624     ZBoe    A    G        0      0        2 
   3 chr3_112192624     ZGre    A    G        0      0        2 
   3 chr3_112192624     ZHar    A    G      0.5      1        2 
   3 chr3_112192624   Sample    A    G        0      0        2 
   3 chr3_112203937     AAsi    C    G        0      0        2 
   3 chr3_112203937     AKia    C    G        0      0        2 
   3 chr3_112203937     AOna    C    G        0      0        2 
   3 chr3_112203937     ASom    C    G        0      0        2 
   3 chr3_112203937     HCab    C    G        0      0        2 
   3 chr3_112203937     HPrz    C    G        0      0        2 
   3 chr3_112203937     ZBoe    C    G      0.5      1        2 
   3 chr3_112203937     ZGre    C    G        0      0        2 
   3 chr3_112203937     ZHar    C    G        0      0        2 
   3 chr3_112203937   Sample    C    G        0      0        2 
   3 chr3_112204593     AAsi    A    G      0.5      1        2 
   3 chr3_112204593     AKia    A    G        0      0        2 
   3 chr3_112204593     AOna    A    G        0      0        2 
   3 chr3_112204593     ASom    A    G        0      0        2 
   3 chr3_112204593     HCab    A    G        0      0        2 
   3 chr3_112204593     HPrz    A    G        0      0        2 
   3 chr3_112204593     ZBoe    A    G        0      0        2 
   3 chr3_112204593     ZGre    A    G        0      0        2 
   3 chr3_112204593     ZHar    A    G        0      0        2 
   3 chr3_112204593   Sample    A    G        0      0        2 
   3 chr3_112205828     AAsi    A    G        0      0        2 
   3 chr3_112205828     AKia    A    G        0      0        2 
   3 chr3_112205828     AOna    A    G        0      0        2 
   3 chr3_112205828     ASom    A    G        0      0        2 
   3 chr3_112205828     HCab    A    G        0      0        2 
   3 chr3_112205828     HPrz    A    G      0.5      1        2 
   3 chr3_112205828     ZBoe    A    G        0      0        2 
   3 chr3_112205828     ZGre    A    G        0      0        2 
   3 chr3_112205828     ZHar    A    G        0      0        2 
   3 chr3_112205828   Sample    A    G        0      0        2 
   3 chr3_112206691     AAsi    A    G        0      0        2 
   3 chr3_112206691     AKia    A    G        0      0        2 
   3 chr3_112206691     AOna    A    G        0      0        2 
   3 chr3_112206691     ASom    A    G        0      0        2 
   3 chr3_112206691     HCab    A    G        1      2        2 
   3 chr3_112206691     HPrz    A    G        1      2        2 
   3 chr3_112206691     ZBoe    A    G        0      0        2 
   3 chr3_112206691     ZGre    A    G        0      0        2 
   3 chr3_112206691     ZHar    A    G        0      0        2 
   3 chr3_112206691   Sample    A    G        0      0        2 
   3 chr3_112225136     AAsi    C    T        0      0        2 
   3 chr3_112225136     AKia    C    T      0.5      1        2 
   3 chr3_112225136     AOna    C    T        0      0        2 
   3 chr3_112225136     ASom    C    T        0      0        2 
   3 chr3_112225136     HCab    C    T        0      0        2 
   3 chr3_112225136     HPrz    C    T        0      0        2 
   3 chr3_112225136     ZBoe    C    T        0      0        2 
   3 chr3_112225136     ZGre    C    T        0      0        2 
   3 chr3_112225136     ZHar    C    T        0      0        2 
   3 chr3_112225136   Sample    C    T        0      0        2 
   3 chr3_112226035     AAsi    C    T        0      0        2 
   3 chr3_112226035     AKia    C    T      0.5      1        2 
   3 chr3_112226035     AOna    C    T        0      0        2 
   3 chr3_112226035     ASom    C    T        0      0        2 
   3 chr3_112226035     HCab    C    T        0      0        2 
   3 chr3_112226035     HPrz    C    T        0      0        2 
   3 chr3_112226035     ZBoe    C    T        0      0        2 
   3 chr3_112226035     ZGre    C    T        0      0        2 
   3 chr3_112226035     ZHar    C    T        0      0        2 
   3 chr3_112226035   Sample    C    T        0      0        2 
   3 chr3_112226352     AAsi    G    A        0      0        2 
   3 chr3_112226352     AKia    G    A      0.5      1        2 
   3 chr3_112226352     AOna    G    A        0      0        2 
   3 chr3_112226352     ASom    G    A        0      0        2 
   3 chr3_112226352     HCab    G    A        0      0        2 
   3 chr3_112226352     HPrz    G    A        0      0        2 
   3 chr3_112226352     ZBoe    G    A        0      0        2 
   3 chr3_112226352     ZGre    G    A        0      0        2 
   3 chr3_112226352     ZHar    G    A        0      0        2 
   3 chr3_112226352   Sample    G    A        0      0        2 
   3 chr3_112228322     AAsi    T    C        0      0        2 
   3 chr3_112228322     AKia    T    C        0      0        2 
   3 chr3_112228322     AOna    T    C        0      0        2 
   3 chr3_112228322     ASom    T    C        0      0        2 
   3 chr3_112228322     HCab    T    C        1      2        2 
   3 chr3_112228322     HPrz    T    C        1      2        2 
   3 chr3_112228322     ZBoe    T    C        0      0        2 
   3 chr3_112228322     ZGre    T    C        0      0        2 
   3 chr3_112228322     ZHar    T    C        0      0        2 
   3 chr3_112228322   Sample    T    C        0      0        2 
   3 chr3_112238508     AAsi    T    C        0      0        2 
   3 chr3_112238508     AKia    T    C        0      0        2 
   3 chr3_112238508     AOna    T    C        0      0        2 
   3 chr3_112238508     ASom    T    C        0      0        2 
   3 chr3_112238508     HCab    T    C        0      0        2 
   3 chr3_112238508     HPrz    T    C        0      0        2 
   3 chr3_112238508     ZBoe    T    C        0      0        2 
   3 chr3_112238508     ZGre    T    C        0      0        2 
   3 chr3_112238508     ZHar    T    C        1      2        2 
   3 chr3_112238508   Sample    T    C        0      0        2 
   3 chr3_112238900     AAsi    C    G        0      0        2 
   3 chr3_112238900     AKia    C    G        0      0        2 
   3 chr3_112238900     AOna    C    G        0      0        2 
   3 chr3_112238900     ASom    C    G        0      0        2 
   3 chr3_112238900     HCab    C    G        0      0        2 
   3 chr3_112238900     HPrz    C    G        0      0        2 
   3 chr3_112238900     ZBoe    C    G      0.5      1        2 
   3 chr3_112238900     ZGre    C    G        0      0        2 
   3 chr3_112238900     ZHar    C    G        0      0        2 
   3 chr3_112238900   Sample    C    G        0      0        2 
   3 chr3_112239050     AAsi    G    A        0      0        2 
   3 chr3_112239050     AKia    G    A        0      0        2 
   3 chr3_112239050     AOna    G    A        0      0        2 
   3 chr3_112239050     ASom    G    A        0      0        2 
   3 chr3_112239050     HCab    G    A        0      0        2 
   3 chr3_112239050     HPrz    G    A        0      0        2 
   3 chr3_112239050     ZBoe    G    A        1      2        2 
   3 chr3_112239050     ZGre    G    A        0      0        2 
   3 chr3_112239050     ZHar    G    A        0      0        2 
   3 chr3_112239050   Sample    G    A        0      0        2 
   3 chr3_112239595     AAsi    C    A        0      0        2 
   3 chr3_112239595     AKia    C    A        0      0        2 
   3 chr3_112239595     AOna    C    A        0      0        2 
   3 chr3_112239595     ASom    C    A        0      0        2 
   3 chr3_112239595     HCab    C    A        1      2        2 
   3 chr3_112239595     HPrz    C    A        1      2        2 
   3 chr3_112239595     ZBoe    C    A        0      0        2 
   3 chr3_112239595     ZGre    C    A        0      0        2 
   3 chr3_112239595     ZHar    C    A        0      0        2 
   3 chr3_112239595   Sample    C    A        0      0        2 
   3 chr3_112240380     AAsi    T    C        0      0        2 
   3 chr3_112240380     AKia    T    C        0      0        2 
   3 chr3_112240380     AOna    T    C        1      2        2 
   3 chr3_112240380     ASom    T    C        0      0        2 
   3 chr3_112240380     HCab    T    C        0      0        2 
   3 chr3_112240380     HPrz    T    C        0      0        2 
   3 chr3_112240380     ZBoe    T    C        0      0        2 
   3 chr3_112240380     ZGre    T    C        0      0        2 
   3 chr3_112240380     ZHar    T    C        0      0        2 
   3 chr3_112240380   Sample    T    C        0      0        2 
   3 chr3_112255445     AAsi    A    G        0      0        2 
   3 chr3_112255445     AKia    A    G        0      0        2 
   3 chr3_112255445     AOna    A    G        0      0        2 
   3 chr3_112255445     ASom    A    G        0      0        2 
   3 chr3_112255445     HCab    A    G        1      2        2 
   3 chr3_112255445     HPrz    A    G        1      2        2 
   3 chr3_112255445     ZBoe    A    G        0      0        2 
   3 chr3_112255445     ZGre    A    G        0      0        2 
   3 chr3_112255445     ZHar    A    G        0      0        2 
   3 chr3_112255445   Sample    A    G        0      0        2 
   3 chr3_112257709     AAsi    T    C        0      0        2 
   3 chr3_112257709     AKia    T    C        0      0        2 
   3 chr3_112257709     AOna    T    C        0      0        2 
   3 chr3_112257709     ASom    T    C        0      0        2 
   3 chr3_112257709     HCab    T    C        1      2        2 
   3 chr3_112257709     HPrz    T    C        1      2        2 
   3 chr3_112257709     ZBoe    T    C        0      0        2 
   3 chr3_112257709     ZGre    T    C        0      0        2 
   3 chr3_112257709     ZHar    T    C        0      0        2 
   3 chr3_112257709   Sample    T    C        0      0        2 
   3 chr3_112258666     AAsi    G    A        0      0        2 
   3 chr3_112258666     AKia    G    A        0      0        2 
   3 chr3_112258666     AOna    G    A        0      0        2 
   3 chr3_112258666     ASom    G    A        0      0        2 
   3 chr3_112258666     HCab    G    A        1      2        2 
   3 chr3_112258666     HPrz    G    A        1      2        2 
   3 chr3_112258666     ZBoe    G    A        0      0        2 
   3 chr3_112258666     ZGre    G    A        0      0        2 
   3 chr3_112258666     ZHar    G    A        0      0        2 
   3 chr3_112258666   Sample    G    A        0      0        2 
   3 chr3_112270283     AAsi    T    C        0      0        2 
   3 chr3_112270283     AKia    T    C        0      0        2 
   3 chr3_112270283     AOna    T    C        0      0        2 
   3 chr3_112270283     ASom    T    C      0.5      1        2 
   3 chr3_112270283     HCab    T    C        0      0        2 
   3 chr3_112270283     HPrz    T    C        0      0        2 
   3 chr3_112270283     ZBoe    T    C        0      0        2 
   3 chr3_112270283     ZGre    T    C        0      0        2 
   3 chr3_112270283     ZHar    T    C        0      0        2 
   3 chr3_112270283   Sample    T    C        0      0        2 
   3 chr3_112270398     AAsi    C    T        0      0        2 
   3 chr3_112270398     AKia    C    T        0      0        2 
   3 chr3_112270398     AOna    C    T        0      0        2 
   3 chr3_112270398     ASom    C    T        0      0        2 
   3 chr3_112270398     HCab    C    T        1      2        2 
   3 chr3_112270398     HPrz    C    T        1      2        2 
   3 chr3_112270398     ZBoe    C    T        0      0        2 
   3 chr3_112270398     ZGre    C    T        0      0        2 
   3 chr3_112270398     ZHar    C    T        0      0        2 
   3 chr3_112270398   Sample    C    T        0      0        2 
   3 chr3_112270642     AAsi    A    G        0      0        2 
   3 chr3_112270642     AKia    A    G        0      0        2 
   3 chr3_112270642     AOna    A    G        1      2        2 
   3 chr3_112270642     ASom    A    G        0      0        2 
   3 chr3_112270642     HCab    A    G        0      0        2 
   3 chr3_112270642     HPrz    A    G        0      0        2 
   3 chr3_112270642     ZBoe    A    G        0      0        2 
   3 chr3_112270642     ZGre    A    G        0      0        2 
   3 chr3_112270642     ZHar    A    G        0      0        2 
   3 chr3_112270642   Sample    A    G        0      0        2 
   3 chr3_112273895     AAsi    C    T        0      0        2 
   3 chr3_112273895     AKia    C    T      0.5      1        2 
   3 chr3_112273895     AOna    C    T        0      0        2 
   3 chr3_112273895     ASom    C    T        0      0        2 
   3 chr3_112273895     HCab    C    T        0      0        2 
   3 chr3_112273895     HPrz    C    T        0      0        2 
   3 chr3_112273895     ZBoe    C    T        0      0        2 
   3 chr3_112273895     ZGre    C    T        0      0        2 
   3 chr3_112273895     ZHar    C    T        0      0        2 
   3 chr3_112273895   Sample    C    T        0      0        2 
   3 chr3_112274319     AAsi    G    A        1      2        2 
   3 chr3_112274319     AKia    G    A        0      0        2 
   3 chr3_112274319     AOna    G    A        0      0        2 
   3 chr3_112274319     ASom    G    A        1      2        2 
   3 chr3_112274319     HCab    G    A        0      0        2 
   3 chr3_112274319     HPrz    G    A        0      0        2 
   3 chr3_112274319     ZBoe    G    A        0      0        2 
   3 chr3_112274319     ZGre    G    A        0      0        2 
   3 chr3_112274319     ZHar    G    A        0      0        2 
   3 chr3_112274319   Sample    G    A        1      2        2 
   3 chr3_112275703     AAsi    G    A        0      0        2 
   3 chr3_112275703     AKia    G    A        0      0        2 
   3 chr3_112275703     AOna    G    A        0      0        2 
   3 chr3_112275703     ASom    G    A        0      0        2 
   3 chr3_112275703     HCab    G    A        1      2        2 
   3 chr3_112275703     HPrz    G    A        1      2        2 
   3 chr3_112275703     ZBoe    G    A        0      0        2 
   3 chr3_112275703     ZGre    G    A        0      0        2 
   3 chr3_112275703     ZHar    G    A        0      0        2 
   3 chr3_112275703   Sample    G    A        0      0        2 
   3 chr3_112277690     AAsi    C    T        0      0        2 
   3 chr3_112277690     AKia    C    T        0      0        2 
   3 chr3_112277690     AOna    C    T        0      0        2 
   3 chr3_112277690     ASom    C    T        0      0        2 
   3 chr3_112277690     HCab    C    T        1      2        2 
   3 chr3_112277690     HPrz    C    T        1      2        2 
   3 chr3_112277690     ZBoe    C    T        0      0        2 
   3 chr3_112277690     ZGre    C    T        0      0        2 
   3 chr3_112277690     ZHar    C    T        0      0        2 
   3 chr3_112277690   Sample    C    T        0      0        2 
   3 chr3_112279371     AAsi    G    A        0      0        2 
   3 chr3_112279371     AKia    G    A        0      0        2 
   3 chr3_112279371     AOna    G    A        0      0        2 
   3 chr3_112279371     ASom    G    A        0      0        2 
   3 chr3_112279371     HCab    G    A        0      0        2 
   3 chr3_112279371     HPrz    G    A        0      0        2 
   3 chr3_112279371     ZBoe    G    A        0      0        2 
   3 chr3_112279371     ZGre    G    A        0      0        2 
   3 chr3_112279371     ZHar    G    A        1      2        2 
   3 chr3_112279371   Sample    G    A        0      0        2 
   3 chr3_112288700     AAsi    G    C        0      0        2 
   3 chr3_112288700     AKia    G    C        0      0        2 
   3 chr3_112288700     AOna    G    C        0      0        2 
   3 chr3_112288700     ASom    G    C        0      0        2 
   3 chr3_112288700     HCab    G    C        0      0        2 
   3 chr3_112288700     HPrz    G    C        0      0        2 
   3 chr3_112288700     ZBoe    G    C        0      0        2 
   3 chr3_112288700     ZGre    G    C        1      2        2 
   3 chr3_112288700     ZHar    G    C        0      0        2 
   3 chr3_112288700   Sample    G    C        0      0        2 
   3 chr3_112289371     AAsi    C    T        1      2        2 
   3 chr3_112289371     AKia    C    T        0      0        2 
   3 chr3_112289371     AOna    C    T        0      0        2 
   3 chr3_112289371     ASom    C    T        1      2        2 
   3 chr3_112289371     HCab    C    T        1      2        2 
   3 chr3_112289371     HPrz    C    T        1      2        2 
   3 chr3_112289371     ZBoe    C    T        0      0        2 
   3 chr3_112289371     ZGre    C    T        0      0        2 
   3 chr3_112289371     ZHar    C    T        0      0        2 
   3 chr3_112289371   Sample    C    T        1      2        2 
   3 chr3_112304699     AAsi    T    C        0      0        2 
   3 chr3_112304699     AKia    T    C        0      0        2 
   3 chr3_112304699     AOna    T    C        0      0        2 
   3 chr3_112304699     ASom    T    C        0      0        2 
   3 chr3_112304699     HCab    T    C        1      2        2 
   3 chr3_112304699     HPrz    T    C        1      2        2 
   3 chr3_112304699     ZBoe    T    C        0      0        2 
   3 chr3_112304699     ZGre    T    C        0      0        2 
   3 chr3_112304699     ZHar    T    C        0      0        2 
   3 chr3_112304699   Sample    T    C        0      0        2 
   3 chr3_112305230     AAsi    A    G        0      0        2 
   3 chr3_112305230     AKia    A    G      0.5      1        2 
   3 chr3_112305230     AOna    A    G        0      0        2 
   3 chr3_112305230     ASom    A    G        0      0        2 
   3 chr3_112305230     HCab    A    G        0      0        2 
   3 chr3_112305230     HPrz    A    G        0      0        2 
   3 chr3_112305230     ZBoe    A    G        0      0        2 
   3 chr3_112305230     ZGre    A    G        0      0        2 
   3 chr3_112305230     ZHar    A    G        0      0        2 
   3 chr3_112305230   Sample    A    G        0      0        2 
   3 chr3_112315822     AAsi    T    C      0.5      1        2 
   3 chr3_112315822     AKia    T    C        0      0        2 
   3 chr3_112315822     AOna    T    C        0      0        2 
   3 chr3_112315822     ASom    T    C        0      0        2 
   3 chr3_112315822     HCab    T    C        0      0        2 
   3 chr3_112315822     HPrz    T    C        0      0        2 
   3 chr3_112315822     ZBoe    T    C        0      0        2 
   3 chr3_112315822     ZGre    T    C        0      0        2 
   3 chr3_112315822     ZHar    T    C        0      0        2 
   3 chr3_112315822   Sample    T    C        0      0        2 
   3 chr3_112318754     AAsi    A    G        0      0        2 
   3 chr3_112318754     AKia    A    G        0      0        2 
   3 chr3_112318754     AOna    A    G        0      0        2 
   3 chr3_112318754     ASom    A    G        0      0        2 
   3 chr3_112318754     HCab    A    G        1      2        2 
   3 chr3_112318754     HPrz    A    G        1      2        2 
   3 chr3_112318754     ZBoe    A    G        0      0        2 
   3 chr3_112318754     ZGre    A    G        0      0        2 
   3 chr3_112318754     ZHar    A    G        0      0        2 
   3 chr3_112318754   Sample    A    G        0      0        2 
   3 chr3_112323000     AAsi    T    C        0      0        2 
   3 chr3_112323000     AKia    T    C        0      0        2 
   3 chr3_112323000     AOna    T    C        0      0        2 
   3 chr3_112323000     ASom    T    C        0      0        2 
   3 chr3_112323000     HCab    T    C        0      0        2 
   3 chr3_112323000     HPrz    T    C      0.5      1        2 
   3 chr3_112323000     ZBoe    T    C        0      0        2 
   3 chr3_112323000     ZGre    T    C        0      0        2 
   3 chr3_112323000     ZHar    T    C        0      0        2 
   3 chr3_112323000   Sample    T    C        0      0        2 
   3 chr3_112325671     AAsi    T    C        0      0        2 
   3 chr3_112325671     AKia    T    C        0      0        2 
   3 chr3_112325671     AOna    T    C        0      0        2 
   3 chr3_112325671     ASom    T    C        0      0        2 
   3 chr3_112325671     HCab    T    C        0      0        2 
   3 chr3_112325671     HPrz    T    C        0      0        2 
   3 chr3_112325671     ZBoe    T    C        0      0        2 
   3 chr3_112325671     ZGre    T    C        1      2        2 
   3 chr3_112325671     ZHar    T    C        0      0        2 
   3 chr3_112325671   Sample    T    C        0      0        2 
   3 chr3_112328601     AAsi    A    G        0      0        2 
   3 chr3_112328601     AKia    A    G        0      0        2 
   3 chr3_112328601     AOna    A    G        0      0        2 
   3 chr3_112328601     ASom    A    G        0      0        2 
   3 chr3_112328601     HCab    A    G        1      2        2 
   3 chr3_112328601     HPrz    A    G      0.5      1        2 
   3 chr3_112328601     ZBoe    A    G        0      0        2 
   3 chr3_112328601     ZGre    A    G        0      0        2 
   3 chr3_112328601     ZHar    A    G        0      0        2 
   3 chr3_112328601   Sample    A    G        0      0        2 
   3 chr3_112330184     AAsi    G    T        0      0        2 
   3 chr3_112330184     AKia    G    T        0      0        2 
   3 chr3_112330184     AOna    G    T        0      0        2 
   3 chr3_112330184     ASom    G    T        0      0        2 
   3 chr3_112330184     HCab    G    T        1      2        2 
   3 chr3_112330184     HPrz    G    T        1      2        2 
   3 chr3_112330184     ZBoe    G    T        0      0        2 
   3 chr3_112330184     ZGre    G    T        0      0        2 
   3 chr3_112330184     ZHar    G    T        0      0        2 
   3 chr3_112330184   Sample    G    T        0      0        2 
   3 chr3_112332316     AAsi    T    C        0      0        2 
   3 chr3_112332316     AKia    T    C        0      0        2 
   3 chr3_112332316     AOna    T    C        0      0        2 
   3 chr3_112332316     ASom    T    C        0      0        2 
   3 chr3_112332316     HCab    T    C        0      0        2 
   3 chr3_112332316     HPrz    T    C      0.5      1        2 
   3 chr3_112332316     ZBoe    T    C        0      0        2 
   3 chr3_112332316     ZGre    T    C        0      0        2 
   3 chr3_112332316     ZHar    T    C        0      0        2 
   3 chr3_112332316   Sample    T    C        0      0        2 
   3 chr3_112332381     AAsi    T    C        0      0        2 
   3 chr3_112332381     AKia    T    C      0.5      1        2 
   3 chr3_112332381     AOna    T    C        0      0        2 
   3 chr3_112332381     ASom    T    C        0      0        2 
   3 chr3_112332381     HCab    T    C        0      0        2 
   3 chr3_112332381     HPrz    T    C        0      0        2 
   3 chr3_112332381     ZBoe    T    C        0      0        2 
   3 chr3_112332381     ZGre    T    C        0      0        2 
   3 chr3_112332381     ZHar    T    C        0      0        2 
   3 chr3_112332381   Sample    T    C        0      0        2 
   3 chr3_112333226     AAsi    T    C        0      0        2 
   3 chr3_112333226     AKia    T    C        0      0        2 
   3 chr3_112333226     AOna    T    C        0      0        2 
   3 chr3_112333226     ASom    T    C        0      0        2 
   3 chr3_112333226     HCab    T    C        0      0        2 
   3 chr3_112333226     HPrz    T    C      0.5      1        2 
   3 chr3_112333226     ZBoe    T    C        0      0        2 
   3 chr3_112333226     ZGre    T    C        0      0        2 
   3 chr3_112333226     ZHar    T    C        0      0        2 
   3 chr3_112333226   Sample    T    C        0      0        2 
   3 chr3_112338442     AAsi    A    G        0      0        2 
   3 chr3_112338442     AKia    A    G        0      0        2 
   3 chr3_112338442     AOna    A    G        0      0        2 
   3 chr3_112338442     ASom    A    G        0      0        2 
   3 chr3_112338442     HCab    A    G        0      0        2 
   3 chr3_112338442     HPrz    A    G        0      0        2 
   3 chr3_112338442     ZBoe    A    G        0      0        2 
   3 chr3_112338442     ZGre    A    G        0      0        2 
   3 chr3_112338442     ZHar    A    G      0.5      1        2 
   3 chr3_112338442   Sample    A    G        0      0        2 
   3 chr3_112341585     AAsi    T    C        0      0        2 
   3 chr3_112341585     AKia    T    C        0      0        2 
   3 chr3_112341585     AOna    T    C        0      0        2 
   3 chr3_112341585     ASom    T    C        0      0        2 
   3 chr3_112341585     HCab    T    C        1      2        2 
   3 chr3_112341585     HPrz    T    C        1      2        2 
   3 chr3_112341585     ZBoe    T    C        0      0        2 
   3 chr3_112341585     ZGre    T    C        0      0        2 
   3 chr3_112341585     ZHar    T    C        0      0        2 
   3 chr3_112341585   Sample    T    C        0      0        2 
   3 chr3_112344006     AAsi    A    G        0      0        2 
   3 chr3_112344006     AKia    A    G        0      0        2 
   3 chr3_112344006     AOna    A    G        0      0        2 
   3 chr3_112344006     ASom    A    G        0      0        2 
   3 chr3_112344006     HCab    A    G        0      0        2 
   3 chr3_112344006     HPrz    A    G        0      0        2 
   3 chr3_112344006     ZBoe    A    G      0.5      1        2 
   3 chr3_112344006     ZGre    A    G        0      0        2 
   3 chr3_112344006     ZHar    A    G        0      0        2 
   3 chr3_112344006   Sample    A    G        0      0        2 
   3 chr3_112344661     AAsi    G    A        0      0        2 
   3 chr3_112344661     AKia    G    A        0      0        2 
   3 chr3_112344661     AOna    G    A        0      0        2 
   3 chr3_112344661     ASom    G    A        0      0        2 
   3 chr3_112344661     HCab    G    A        0      0        2 
   3 chr3_112344661     HPrz    G    A        0      0        2 
   3 chr3_112344661     ZBoe    G    A        0      0        2 
   3 chr3_112344661     ZGre    G    A        0      0        2 
   3 chr3_112344661     ZHar    G    A        1      2        2 
   3 chr3_112344661   Sample    G    A        0      0        2 
   3 chr3_112345471     AAsi    T    C        0      0        2 
   3 chr3_112345471     AKia    T    C        0      0        2 
   3 chr3_112345471     AOna    T    C        0      0        2 
   3 chr3_112345471     ASom    T    C        0      0        2 
   3 chr3_112345471     HCab    T    C        1      2        2 
   3 chr3_112345471     HPrz    T    C        1      2        2 
   3 chr3_112345471     ZBoe    T    C        0      0        2 
   3 chr3_112345471     ZGre    T    C        0      0        2 
   3 chr3_112345471     ZHar    T    C        0      0        2 
   3 chr3_112345471   Sample    T    C        0      0        2 
   3 chr3_112357511     AAsi    A    G        0      0        2 
   3 chr3_112357511     AKia    A    G        0      0        2 
   3 chr3_112357511     AOna    A    G        0      0        2 
   3 chr3_112357511     ASom    A    G        0      0        2 
   3 chr3_112357511     HCab    A    G        1      2        2 
   3 chr3_112357511     HPrz    A    G        0      0        2 
   3 chr3_112357511     ZBoe    A    G        0      0        2 
   3 chr3_112357511     ZGre    A    G        0      0        2 
   3 chr3_112357511     ZHar    A    G        0      0        2 
   3 chr3_112357511   Sample    A    G        0      0        2 
   3 chr3_112360570     AAsi    C    G        0      0        2 
   3 chr3_112360570     AKia    C    G        0      0        2 
   3 chr3_112360570     AOna    C    G        0      0        2 
   3 chr3_112360570     ASom    C    G        0      0        2 
   3 chr3_112360570     HCab    C    G        0      0        2 
   3 chr3_112360570     HPrz    C    G      0.5      1        2 
   3 chr3_112360570     ZBoe    C    G        0      0        2 
   3 chr3_112360570     ZGre    C    G        0      0        2 
   3 chr3_112360570     ZHar    C    G        0      0        2 
   3 chr3_112360570   Sample    C    G        0      0        2 
   3 chr3_112360728     AAsi    A    G        0      0        2 
   3 chr3_112360728     AKia    A    G        1      2        2 
   3 chr3_112360728     AOna    A    G        1      2        2 
   3 chr3_112360728     ASom    A    G        0      0        2 
   3 chr3_112360728     HCab    A    G        0      0        2 
   3 chr3_112360728     HPrz    A    G      0.5      1        2 
   3 chr3_112360728     ZBoe    A    G        1      2        2 
   3 chr3_112360728     ZGre    A    G        1      2        2 
   3 chr3_112360728     ZHar    A    G        0      0        2 
   3 chr3_112360728   Sample    A    G        0      0        2 
   3 chr3_112362508     AAsi    A    G        0      0        2 
   3 chr3_112362508     AKia    A    G        0      0        2 
   3 chr3_112362508     AOna    A    G        0      0        2 
   3 chr3_112362508     ASom    A    G      0.5      1        2 
   3 chr3_112362508     HCab    A    G        0      0        2 
   3 chr3_112362508     HPrz    A    G        0      0        2 
   3 chr3_112362508     ZBoe    A    G        0      0        2 
   3 chr3_112362508     ZGre    A    G        0      0        2 
   3 chr3_112362508     ZHar    A    G        0      0        2 
   3 chr3_112362508   Sample    A    G        0      0        2 
   3 chr3_112362924     AAsi    A    G        0      0        2 
   3 chr3_112362924     AKia    A    G        0      0        2 
   3 chr3_112362924     AOna    A    G        1      2        2 
   3 chr3_112362924     ASom    A    G        0      0        2 
   3 chr3_112362924     HCab    A    G        0      0        2 
   3 chr3_112362924     HPrz    A    G        0      0        2 
   3 chr3_112362924     ZBoe    A    G        0      0        2 
   3 chr3_112362924     ZGre    A    G        0      0        2 
   3 chr3_112362924     ZHar    A    G        0      0        2 
   3 chr3_112362924   Sample    A    G        0      0        2 
   3 chr3_112363162     AAsi    G    A        0      0        2 
   3 chr3_112363162     AKia    G    A        0      0        2 
   3 chr3_112363162     AOna    G    A        0      0        2 
   3 chr3_112363162     ASom    G    A        0      0        2 
   3 chr3_112363162     HCab    G    A        0      0        2 
   3 chr3_112363162     HPrz    G    A        0      0        2 
   3 chr3_112363162     ZBoe    G    A      0.5      1        2 
   3 chr3_112363162     ZGre    G    A        0      0        2 
   3 chr3_112363162     ZHar    G    A        0      0        2 
   3 chr3_112363162   Sample    G    A        0      0        2 
   3 chr3_112368696     AAsi    T    C        0      0        2 
   3 chr3_112368696     AKia    T    C        0      0        2 
   3 chr3_112368696     AOna    T    C        0      0        2 
   3 chr3_112368696     ASom    T    C        0      0        2 
   3 chr3_112368696     HCab    T    C        1      2        2 
   3 chr3_112368696     HPrz    T    C      0.5      1        2 
   3 chr3_112368696     ZBoe    T    C        0      0        2 
   3 chr3_112368696     ZGre    T    C        0      0        2 
   3 chr3_112368696     ZHar    T    C        0      0        2 
   3 chr3_112368696   Sample    T    C        0      0        2 
   3 chr3_112373635     AAsi    T    A        0      0        2 
   3 chr3_112373635     AKia    T    A        0      0        2 
   3 chr3_112373635     AOna    T    A        0      0        2 
   3 chr3_112373635     ASom    T    A        0      0        2 
   3 chr3_112373635     HCab    T    A        0      0        2 
   3 chr3_112373635     HPrz    T    A        0      0        2 
   3 chr3_112373635     ZBoe    T    A      0.5      1        2 
   3 chr3_112373635     ZGre    T    A        0      0        2 
   3 chr3_112373635     ZHar    T    A        0      0        2 
   3 chr3_112373635   Sample    T    A        0      0        2 
   3 chr3_112375836     AAsi    A    G        1      2        2 
   3 chr3_112375836     AKia    A    G        0      0        2 
   3 chr3_112375836     AOna    A    G        0      0        2 
   3 chr3_112375836     ASom    A    G      0.5      1        2 
   3 chr3_112375836     HCab    A    G        0      0        2 
   3 chr3_112375836     HPrz    A    G        0      0        2 
   3 chr3_112375836     ZBoe    A    G        0      0        2 
   3 chr3_112375836     ZGre    A    G        0      0        2 
   3 chr3_112375836     ZHar    A    G        0      0        2 
   3 chr3_112375836   Sample    A    G        0      0        2 
   3 chr3_112377969     AAsi    C    T        0      0        2 
   3 chr3_112377969     AKia    C    T        0      0        2 
   3 chr3_112377969     AOna    C    T        1      2        2 
   3 chr3_112377969     ASom    C    T        0      0        2 
   3 chr3_112377969     HCab    C    T        0      0        2 
   3 chr3_112377969     HPrz    C    T        1      2        2 
   3 chr3_112377969     ZBoe    C    T        0      0        2 
   3 chr3_112377969     ZGre    C    T        0      0        2 
   3 chr3_112377969     ZHar    C    T        0      0        2 
   3 chr3_112377969   Sample    C    T        0      0        2 
   3 chr3_112378389     AAsi    A    G        0      0        2 
   3 chr3_112378389     AKia    A    G        0      0        2 
   3 chr3_112378389     AOna    A    G        0      0        2 
   3 chr3_112378389     ASom    A    G        0      0        2 
   3 chr3_112378389     HCab    A    G        0      0        2 
   3 chr3_112378389     HPrz    A    G        0      0        2 
   3 chr3_112378389     ZBoe    A    G        0      0        2 
   3 chr3_112378389     ZGre    A    G        1      2        2 
   3 chr3_112378389     ZHar    A    G        0      0        2 
   3 chr3_112378389   Sample    A    G        0      0        2 
   3 chr3_112381484     AAsi    A    G        0      0        2 
   3 chr3_112381484     AKia    A    G        0      0        2 
   3 chr3_112381484     AOna    A    G        0      0        2 
   3 chr3_112381484     ASom    A    G        0      0        2 
   3 chr3_112381484     HCab    A    G        0      0        2 
   3 chr3_112381484     HPrz    A    G        0      0        2 
   3 chr3_112381484     ZBoe    A    G        0      0        2 
   3 chr3_112381484     ZGre    A    G        1      2        2 
   3 chr3_112381484     ZHar    A    G        0      0        2 
   3 chr3_112381484   Sample    A    G        0      0        2 
   3 chr3_112382049     AAsi    C    G        0      0        2 
   3 chr3_112382049     AKia    C    G        0      0        2 
   3 chr3_112382049     AOna    C    G        0      0        2 
   3 chr3_112382049     ASom    C    G        0      0        2 
   3 chr3_112382049     HCab    C    G        0      0        2 
   3 chr3_112382049     HPrz    C    G        0      0        2 
   3 chr3_112382049     ZBoe    C    G        0      0        2 
   3 chr3_112382049     ZGre    C    G        1      2        2 
   3 chr3_112382049     ZHar    C    G        1      2        2 
   3 chr3_112382049   Sample    C    G        0      0        2 
   3 chr3_112382330     AAsi    G    A        0      0        2 
   3 chr3_112382330     AKia    G    A        0      0        2 
   3 chr3_112382330     AOna    G    A        1      2        2 
   3 chr3_112382330     ASom    G    A        0      0        2 
   3 chr3_112382330     HCab    G    A        1      2        2 
   3 chr3_112382330     HPrz    G    A        1      2        2 
   3 chr3_112382330     ZBoe    G    A        0      0        2 
   3 chr3_112382330     ZGre    G    A        0      0        2 
   3 chr3_112382330     ZHar    G    A        0      0        2 
   3 chr3_112382330   Sample    G    A        0      0        2 
   3 chr3_112382529     AAsi    C    T        1      2        2 
   3 chr3_112382529     AKia    C    T        0      0        2 
   3 chr3_112382529     AOna    C    T        0      0        2 
   3 chr3_112382529     ASom    C    T        1      2        2 
   3 chr3_112382529     HCab    C    T        1      2        2 
   3 chr3_112382529     HPrz    C    T        1      2        2 
   3 chr3_112382529     ZBoe    C    T        0      0        2 
   3 chr3_112382529     ZGre    C    T        0      0        2 
   3 chr3_112382529     ZHar    C    T        0      0        2 
   3 chr3_112382529   Sample    C    T        1      2        2 
   3 chr3_112383283     AAsi    C    G        0      0        2 
   3 chr3_112383283     AKia    C    G        1      2        2 
   3 chr3_112383283     AOna    C    G        0      0        2 
   3 chr3_112383283     ASom    C    G        0      0        2 
   3 chr3_112383283     HCab    C    G        0      0        2 
   3 chr3_112383283     HPrz    C    G        0      0        2 
   3 chr3_112383283     ZBoe    C    G        0      0        2 
   3 chr3_112383283     ZGre    C    G        0      0        2 
   3 chr3_112383283     ZHar    C    G        0      0        2 
   3 chr3_112383283   Sample    C    G        0      0        2 
   3 chr3_112383535     AAsi    T    C        0      0        2 
   3 chr3_112383535     AKia    T    C        0      0        2 
   3 chr3_112383535     AOna    T    C        0      0        2 
   3 chr3_112383535     ASom    T    C      0.5      1        2 
   3 chr3_112383535     HCab    T    C        0      0        2 
   3 chr3_112383535     HPrz    T    C        0      0        2 
   3 chr3_112383535     ZBoe    T    C        0      0        2 
   3 chr3_112383535     ZGre    T    C        0      0        2 
   3 chr3_112383535     ZHar    T    C        0      0        2 
   3 chr3_112383535   Sample    T    C        0      0        2 
   3 chr3_112385181     AAsi    A    G        0      0        2 
   3 chr3_112385181     AKia    A    G        0      0        2 
   3 chr3_112385181     AOna    A    G        0      0        2 
   3 chr3_112385181     ASom    A    G        0      0        2 
   3 chr3_112385181     HCab    A    G        0      0        2 
   3 chr3_112385181     HPrz    A    G        0      0        2 
   3 chr3_112385181     ZBoe    A    G        0      0        2 
   3 chr3_112385181     ZGre    A    G        0      0        2 
   3 chr3_112385181     ZHar    A    G        1      2        2 
   3 chr3_112385181   Sample    A    G        0      0        2 
   3 chr3_112391481     AAsi    G    A        0      0        2 
   3 chr3_112391481     AKia    G    A        0      0        2 
   3 chr3_112391481     AOna    G    A        0      0        2 
   3 chr3_112391481     ASom    G    A        0      0        2 
   3 chr3_112391481     HCab    G    A        1      2        2 
   3 chr3_112391481     HPrz    G    A        1      2        2 
   3 chr3_112391481     ZBoe    G    A        0      0        2 
   3 chr3_112391481     ZGre    G    A        0      0        2 
   3 chr3_112391481     ZHar    G    A        0      0        2 
   3 chr3_112391481   Sample    G    A        0      0        2 
   3 chr3_112394815     AAsi    T    C        0      0        2 
   3 chr3_112394815     AKia    T    C        0      0        2 
   3 chr3_112394815     AOna    T    C        0      0        2 
   3 chr3_112394815     ASom    T    C        0      0        2 
   3 chr3_112394815     HCab    T    C        1      2        2 
   3 chr3_112394815     HPrz    T    C        1      2        2 
   3 chr3_112394815     ZBoe    T    C        0      0        2 
   3 chr3_112394815     ZGre    T    C        0      0        2 
   3 chr3_112394815     ZHar    T    C        0      0        2 
   3 chr3_112394815   Sample    T    C        0      0        2 
   3 chr3_112397322     AAsi    C    T        0      0        2 
   3 chr3_112397322     AKia    C    T        0      0        2 
   3 chr3_112397322     AOna    C    T        0      0        2 
   3 chr3_112397322     ASom    C    T        0      0        2 
   3 chr3_112397322     HCab    C    T        0      0        2 
   3 chr3_112397322     HPrz    C    T      0.5      1        2 
   3 chr3_112397322     ZBoe    C    T        0      0        2 
   3 chr3_112397322     ZGre    C    T        0      0        2 
   3 chr3_112397322     ZHar    C    T        0      0        2 
   3 chr3_112397322   Sample    C    T        0      0        2 
   3 chr3_112397740     AAsi    A    G        0      0        2 
   3 chr3_112397740     AKia    A    G        0      0        2 
   3 chr3_112397740     AOna    A    G        0      0        2 
   3 chr3_112397740     ASom    A    G        0      0        2 
   3 chr3_112397740     HCab    A    G        1      2        2 
   3 chr3_112397740     HPrz    A    G        1      2        2 
   3 chr3_112397740     ZBoe    A    G        0      0        2 
   3 chr3_112397740     ZGre    A    G        1      2        2 
   3 chr3_112397740     ZHar    A    G        0      0        2 
   3 chr3_112397740   Sample    A    G        0      0        2 
   3 chr3_112408262     AAsi    A    G        0      0        2 
   3 chr3_112408262     AKia    A    G        0      0        2 
   3 chr3_112408262     AOna    A    G        0      0        2 
   3 chr3_112408262     ASom    A    G        0      0        2 
   3 chr3_112408262     HCab    A    G        1      2        2 
   3 chr3_112408262     HPrz    A    G        1      2        2 
   3 chr3_112408262     ZBoe    A    G        0      0        2 
   3 chr3_112408262     ZGre    A    G        0      0        2 
   3 chr3_112408262     ZHar    A    G        0      0        2 
   3 chr3_112408262   Sample    A    G        0      0        2 
   3 chr3_112411653     AAsi    G    A        0      0        2 
   3 chr3_112411653     AKia    G    A        0      0        2 
   3 chr3_112411653     AOna    G    A        0      0        2 
   3 chr3_112411653     ASom    G    A        0      0        2 
   3 chr3_112411653     HCab    G    A        0      0        2 
   3 chr3_112411653     HPrz    G    A        0      0        2 
   3 chr3_112411653     ZBoe    G    A        0      0        2 
   3 chr3_112411653     ZGre    G    A        1      2        2 
   3 chr3_112411653     ZHar    G    A        0      0        2 
   3 chr3_112411653   Sample    G    A        0      0        2 
   3 chr3_112423490     AAsi    G    A        0      0        2 
   3 chr3_112423490     AKia    G    A        0      0        2 
   3 chr3_112423490     AOna    G    A        0      0        2 
   3 chr3_112423490     ASom    G    A        0      0        2 
   3 chr3_112423490     HCab    G    A        0      0        2 
   3 chr3_112423490     HPrz    G    A        0      0        2 
   3 chr3_112423490     ZBoe    G    A        0      0        2 
   3 chr3_112423490     ZGre    G    A        0      0        2 
   3 chr3_112423490     ZHar    G    A        1      2        2 
   3 chr3_112423490   Sample    G    A        0      0        2 
   3 chr3_112423507     AAsi    A    G        0      0        2 
   3 chr3_112423507     AKia    A    G        0      0        2 
   3 chr3_112423507     AOna    A    G        0      0        2 
   3 chr3_112423507     ASom    A    G        0      0        2 
   3 chr3_112423507     HCab    A    G        0      0        2 
   3 chr3_112423507     HPrz    A    G        0      0        2 
   3 chr3_112423507     ZBoe    A    G      0.5      1        2 
   3 chr3_112423507     ZGre    A    G        0      0        2 
   3 chr3_112423507     ZHar    A    G        0      0        2 
   3 chr3_112423507   Sample    A    G        0      0        2 
   3 chr3_112424629     AAsi    T    C        0      0        2 
   3 chr3_112424629     AKia    T    C        0      0        2 
   3 chr3_112424629     AOna    T    C        0      0        2 
   3 chr3_112424629     ASom    T    C        0      0        2 
   3 chr3_112424629     HCab    T    C        0      0        2 
   3 chr3_112424629     HPrz    T    C      0.5      1        2 
   3 chr3_112424629     ZBoe    T    C        0      0        2 
   3 chr3_112424629     ZGre    T    C        0      0        2 
   3 chr3_112424629     ZHar    T    C        0      0        2 
   3 chr3_112424629   Sample    T    C        0      0        2 
   3 chr3_112429359     AAsi    A    G        0      0        2 
   3 chr3_112429359     AKia    A    G        0      0        2 
   3 chr3_112429359     AOna    A    G        0      0        2 
   3 chr3_112429359     ASom    A    G        0      0        2 
   3 chr3_112429359     HCab    A    G        0      0        2 
   3 chr3_112429359     HPrz    A    G        0      0        2 
   3 chr3_112429359     ZBoe    A    G        1      2        2 
   3 chr3_112429359     ZGre    A    G        0      0        2 
   3 chr3_112429359     ZHar    A    G        0      0        2 
   3 chr3_112429359   Sample    A    G        0      0        2 
   3 chr3_112430392     AAsi    T    C        0      0        2 
   3 chr3_112430392     AKia    T    C        0      0        2 
   3 chr3_112430392     AOna    T    C        0      0        2 
   3 chr3_112430392     ASom    T    C        0      0        2 
   3 chr3_112430392     HCab    T    C        0      0        2 
   3 chr3_112430392     HPrz    T    C        0      0        2 
   3 chr3_112430392     ZBoe    T    C        0      0        2 
   3 chr3_112430392     ZGre    T    C        0      0        2 
   3 chr3_112430392     ZHar    T    C        1      2        2 
   3 chr3_112430392   Sample    T    C        0      0        2 
   3 chr3_112433694     AAsi    G    A        0      0        2 
   3 chr3_112433694     AKia    G    A        0      0        2 
   3 chr3_112433694     AOna    G    A        0      0        2 
   3 chr3_112433694     ASom    G    A      0.5      1        2 
   3 chr3_112433694     HCab    G    A        0      0        2 
   3 chr3_112433694     HPrz    G    A        0      0        2 
   3 chr3_112433694     ZBoe    G    A        0      0        2 
   3 chr3_112433694     ZGre    G    A        0      0        2 
   3 chr3_112433694     ZHar    G    A        0      0        2 
   3 chr3_112433694   Sample    G    A        0      0        2 
   3 chr3_112433945     AAsi    G    A        0      0        2 
   3 chr3_112433945     AKia    G    A        0      0        2 
   3 chr3_112433945     AOna    G    A        0      0        2 
   3 chr3_112433945     ASom    G    A        1      2        2 
   3 chr3_112433945     HCab    G    A        0      0        2 
   3 chr3_112433945     HPrz    G    A        0      0        2 
   3 chr3_112433945     ZBoe    G    A        0      0        2 
   3 chr3_112433945     ZGre    G    A        0      0        2 
   3 chr3_112433945     ZHar    G    A        0      0        2 
   3 chr3_112433945   Sample    G    A        0      0        2 
   3 chr3_112436072     AAsi    C    A        0      0        2 
   3 chr3_112436072     AKia    C    A        0      0        2 
   3 chr3_112436072     AOna    C    A        0      0        2 
   3 chr3_112436072     ASom    C    A        0      0        2 
   3 chr3_112436072     HCab    C    A        1      2        2 
   3 chr3_112436072     HPrz    C    A        1      2        2 
   3 chr3_112436072     ZBoe    C    A        0      0        2 
   3 chr3_112436072     ZGre    C    A        0      0        2 
   3 chr3_112436072     ZHar    C    A        0      0        2 
   3 chr3_112436072   Sample    C    A        0      0        2 
   3 chr3_112436711     AAsi    C    T        0      0        2 
   3 chr3_112436711     AKia    C    T        0      0        2 
   3 chr3_112436711     AOna    C    T        0      0        2 
   3 chr3_112436711     ASom    C    T        0      0        2 
   3 chr3_112436711     HCab    C    T        0      0        2 
   3 chr3_112436711     HPrz    C    T        0      0        2 
   3 chr3_112436711     ZBoe    C    T        0      0        2 
   3 chr3_112436711     ZGre    C    T        1      2        2 
   3 chr3_112436711     ZHar    C    T        0      0        2 
   3 chr3_112436711   Sample    C    T        0      0        2 
   3 chr3_112441408     AAsi    G    A        0      0        2 
   3 chr3_112441408     AKia    G    A        0      0        2 
   3 chr3_112441408     AOna    G    A        0      0        2 
   3 chr3_112441408     ASom    G    A        0      0        2 
   3 chr3_112441408     HCab    G    A      0.5      1        2 
   3 chr3_112441408     HPrz    G    A        0      0        2 
   3 chr3_112441408     ZBoe    G    A        0      0        2 
   3 chr3_112441408     ZGre    G    A        0      0        2 
   3 chr3_112441408     ZHar    G    A        0      0        2 
   3 chr3_112441408   Sample    G    A        0      0        2 
   3 chr3_112442442     AAsi    G    A        0      0        2 
   3 chr3_112442442     AKia    G    A        0      0        2 
   3 chr3_112442442     AOna    G    A        0      0        2 
   3 chr3_112442442     ASom    G    A        0      0        2 
   3 chr3_112442442     HCab    G    A        1      2        2 
   3 chr3_112442442     HPrz    G    A        1      2        2 
   3 chr3_112442442     ZBoe    G    A        0      0        2 
   3 chr3_112442442     ZGre    G    A        0      0        2 
   3 chr3_112442442     ZHar    G    A        0      0        2 
   3 chr3_112442442   Sample    G    A        0      0        2 
   3 chr3_112442510     AAsi    G    A        0      0        2 
   3 chr3_112442510     AKia    G    A        0      0        2 
   3 chr3_112442510     AOna    G    A        0      0        2 
   3 chr3_112442510     ASom    G    A      0.5      1        2 
   3 chr3_112442510     HCab    G    A        0      0        2 
   3 chr3_112442510     HPrz    G    A        0      0        2 
   3 chr3_112442510     ZBoe    G    A        0      0        2 
   3 chr3_112442510     ZGre    G    A        0      0        2 
   3 chr3_112442510     ZHar    G    A        0      0        2 
   3 chr3_112442510   Sample    G    A        0      0        2 
   3 chr3_112443545     AAsi    A    G        0      0        2 
   3 chr3_112443545     AKia    A    G        0      0        2 
   3 chr3_112443545     AOna    A    G        0      0        2 
   3 chr3_112443545     ASom    A    G        0      0        2 
   3 chr3_112443545     HCab    A    G        0      0        2 
   3 chr3_112443545     HPrz    A    G      0.5      1        2 
   3 chr3_112443545     ZBoe    A    G        0      0        2 
   3 chr3_112443545     ZGre    A    G        0      0        2 
   3 chr3_112443545     ZHar    A    G        0      0        2 
   3 chr3_112443545   Sample    A    G        0      0        2 
   3 chr3_112443749     AAsi    T    C        0      0        2 
   3 chr3_112443749     AKia    T    C        0      0        2 
   3 chr3_112443749     AOna    T    C        1      2        2 
   3 chr3_112443749     ASom    T    C        0      0        2 
   3 chr3_112443749     HCab    T    C        0      0        2 
   3 chr3_112443749     HPrz    T    C        0      0        2 
   3 chr3_112443749     ZBoe    T    C        0      0        2 
   3 chr3_112443749     ZGre    T    C        0      0        2 
   3 chr3_112443749     ZHar    T    C      0.5      1        2 
   3 chr3_112443749   Sample    T    C        0      0        2 
   3 chr3_112447565     AAsi    C    T        0      0        2 
   3 chr3_112447565     AKia    C    T        0      0        2 
   3 chr3_112447565     AOna    C    T        0      0        2 
   3 chr3_112447565     ASom    C    T        0      0        2 
   3 chr3_112447565     HCab    C    T        1      2        2 
   3 chr3_112447565     HPrz    C    T        1      2        2 
   3 chr3_112447565     ZBoe    C    T        0      0        2 
   3 chr3_112447565     ZGre    C    T        0      0        2 
   3 chr3_112447565     ZHar    C    T        0      0        2 
   3 chr3_112447565   Sample    C    T        0      0        2 
   3 chr3_112448514     AAsi    A    G        0      0        2 
   3 chr3_112448514     AKia    A    G        0      0        2 
   3 chr3_112448514     AOna    A    G        0      0        2 
   3 chr3_112448514     ASom    A    G        0      0        2 
   3 chr3_112448514     HCab    A    G        1      2        2 
   3 chr3_112448514     HPrz    A    G        1      2        2 
   3 chr3_112448514     ZBoe    A    G        0      0        2 
   3 chr3_112448514     ZGre    A    G        0      0        2 
   3 chr3_112448514     ZHar    A    G        0      0        2 
   3 chr3_112448514   Sample    A    G        0      0        2 
   3 chr3_112449756     AAsi    T    G        0      0        2 
   3 chr3_112449756     AKia    T    G        0      0        2 
   3 chr3_112449756     AOna    T    G        0      0        2 
   3 chr3_112449756     ASom    T    G        0      0        2 
   3 chr3_112449756     HCab    T    G        0      0        2 
   3 chr3_112449756     HPrz    T    G        0      0        2 
   3 chr3_112449756     ZBoe    T    G      0.5      1        2 
   3 chr3_112449756     ZGre    T    G        0      0        2 
   3 chr3_112449756     ZHar    T    G        0      0        2 
   3 chr3_112449756   Sample    T    G        0      0        2 
   3 chr3_112452278     AAsi    C    A        0      0        2 
   3 chr3_112452278     AKia    C    A        0      0        2 
   3 chr3_112452278     AOna    C    A        0      0        2 
   3 chr3_112452278     ASom    C    A        0      0        2 
   3 chr3_112452278     HCab    C    A        0      0        2 
   3 chr3_112452278     HPrz    C    A        0      0        2 
   3 chr3_112452278     ZBoe    C    A        0      0        2 
   3 chr3_112452278     ZGre    C    A      0.5      1        2 
   3 chr3_112452278     ZHar    C    A        0      0        2 
   3 chr3_112452278   Sample    C    A        0      0        2 
   3 chr3_112452790     AAsi    A    G        0      0        2 
   3 chr3_112452790     AKia    A    G        0      0        2 
   3 chr3_112452790     AOna    A    G        0      0        2 
   3 chr3_112452790     ASom    A    G        0      0        2 
   3 chr3_112452790     HCab    A    G        0      0        2 
   3 chr3_112452790     HPrz    A    G        0      0        2 
   3 chr3_112452790     ZBoe    A    G        0      0        2 
   3 chr3_112452790     ZGre    A    G        0      0        2 
   3 chr3_112452790     ZHar    A    G      0.5      1        2 
   3 chr3_112452790   Sample    A    G        0      0        2 
   3 chr3_112455873     AAsi    A    G        0      0        2 
   3 chr3_112455873     AKia    A    G        0      0        2 
   3 chr3_112455873     AOna    A    G        0      0        2 
   3 chr3_112455873     ASom    A    G        0      0        2 
   3 chr3_112455873     HCab    A    G        1      2        2 
   3 chr3_112455873     HPrz    A    G        1      2        2 
   3 chr3_112455873     ZBoe    A    G        0      0        2 
   3 chr3_112455873     ZGre    A    G        0      0        2 
   3 chr3_112455873     ZHar    A    G        0      0        2 
   3 chr3_112455873   Sample    A    G        0      0        2 
   3 chr3_112455994     AAsi    A    T        0      0        2 
   3 chr3_112455994     AKia    A    T        0      0        2 
   3 chr3_112455994     AOna    A    T        0      0        2 
   3 chr3_112455994     ASom    A    T        0      0        2 
   3 chr3_112455994     HCab    A    T        0      0        2 
   3 chr3_112455994     HPrz    A    T      0.5      1        2 
   3 chr3_112455994     ZBoe    A    T        0      0        2 
   3 chr3_112455994     ZGre    A    T        0      0        2 
   3 chr3_112455994     ZHar    A    T        0      0        2 
   3 chr3_112455994   Sample    A    T        0      0        2 
   3 chr3_112456763     AAsi    T    C        0      0        2 
   3 chr3_112456763     AKia    T    C        0      0        2 
   3 chr3_112456763     AOna    T    C        0      0        2 
   3 chr3_112456763     ASom    T    C        0      0        2 
   3 chr3_112456763     HCab    T    C        0      0        2 
   3 chr3_112456763     HPrz    T    C        0      0        2 
   3 chr3_112456763     ZBoe    T    C      0.5      1        2 
   3 chr3_112456763     ZGre    T    C        0      0        2 
   3 chr3_112456763     ZHar    T    C        0      0        2 
   3 chr3_112456763   Sample    T    C        0      0        2 
   3 chr3_112456922     AAsi    C    T        0      0        2 
   3 chr3_112456922     AKia    C    T        0      0        2 
   3 chr3_112456922     AOna    C    T        0      0        2 
   3 chr3_112456922     ASom    C    T        0      0        2 
   3 chr3_112456922     HCab    C    T        1      2        2 
   3 chr3_112456922     HPrz    C    T        1      2        2 
   3 chr3_112456922     ZBoe    C    T        0      0        2 
   3 chr3_112456922     ZGre    C    T        0      0        2 
   3 chr3_112456922     ZHar    C    T        0      0        2 
   3 chr3_112456922   Sample    C    T        0      0        2 
   3 chr3_112460040     AAsi    A    T        0      0        2 
   3 chr3_112460040     AKia    A    T        0      0        2 
   3 chr3_112460040     AOna    A    T        0      0        2 
   3 chr3_112460040     ASom    A    T        0      0        2 
   3 chr3_112460040     HCab    A    T        0      0        2 
   3 chr3_112460040     HPrz    A    T        0      0        2 
   3 chr3_112460040     ZBoe    A    T        0      0        2 
   3 chr3_112460040     ZGre    A    T      0.5      1        2 
   3 chr3_112460040     ZHar    A    T        0      0        2 
   3 chr3_112460040   Sample    A    T        0      0        2 
   3 chr3_112460427     AAsi    A    G        0      0        2 
   3 chr3_112460427     AKia    A    G        0      0        2 
   3 chr3_112460427     AOna    A    G        0      0        2 
   3 chr3_112460427     ASom    A    G        0      0        2 
   3 chr3_112460427     HCab    A    G        0      0        2 
   3 chr3_112460427     HPrz    A    G        0      0        2 
   3 chr3_112460427     ZBoe    A    G        1      2        2 
   3 chr3_112460427     ZGre    A    G        0      0        2 
   3 chr3_112460427     ZHar    A    G        0      0        2 
   3 chr3_112460427   Sample    A    G        0      0        2 
   3 chr3_112461879     AAsi    A    G        0      0        2 
   3 chr3_112461879     AKia    A    G        0      0        2 
   3 chr3_112461879     AOna    A    G        0      0        2 
   3 chr3_112461879     ASom    A    G        0      0        2 
   3 chr3_112461879     HCab    A    G        0      0        2 
   3 chr3_112461879     HPrz    A    G      0.5      1        2 
   3 chr3_112461879     ZBoe    A    G        0      0        2 
   3 chr3_112461879     ZGre    A    G        0      0        2 
   3 chr3_112461879     ZHar    A    G        0      0        2 
   3 chr3_112461879   Sample    A    G        0      0        2 
   3 chr3_112462002     AAsi    C    G        0      0        2 
   3 chr3_112462002     AKia    C    G        0      0        2 
   3 chr3_112462002     AOna    C    G        0      0        2 
   3 chr3_112462002     ASom    C    G        0      0        2 
   3 chr3_112462002     HCab    C    G        1      2        2 
   3 chr3_112462002     HPrz    C    G        1      2        2 
   3 chr3_112462002     ZBoe    C    G        1      2        2 
   3 chr3_112462002     ZGre    C    G        1      2        2 
   3 chr3_112462002     ZHar    C    G        0      0        2 
   3 chr3_112462002   Sample    C    G        0      0        2 
   3 chr3_112466533     AAsi    A    C        0      0        2 
   3 chr3_112466533     AKia    A    C        0      0        2 
   3 chr3_112466533     AOna    A    C        0      0        2 
   3 chr3_112466533     ASom    A    C        0      0        2 
   3 chr3_112466533     HCab    A    C        0      0        2 
   3 chr3_112466533     HPrz    A    C        0      0        2 
   3 chr3_112466533     ZBoe    A    C      0.5      1        2 
   3 chr3_112466533     ZGre    A    C        0      0        2 
   3 chr3_112466533     ZHar    A    C      0.5      1        2 
   3 chr3_112466533   Sample    A    C        0      0        2 
   3 chr3_112469437     AAsi    T    C        0      0        2 
   3 chr3_112469437     AKia    T    C        0      0        2 
   3 chr3_112469437     AOna    T    C        0      0        2 
   3 chr3_112469437     ASom    T    C        0      0        2 
   3 chr3_112469437     HCab    T    C      0.5      1        2 
   3 chr3_112469437     HPrz    T    C        0      0        2 
   3 chr3_112469437     ZBoe    T    C        0      0        2 
   3 chr3_112469437     ZGre    T    C        0      0        2 
   3 chr3_112469437     ZHar    T    C        0      0        2 
   3 chr3_112469437   Sample    T    C        0      0        2 
   3 chr3_112469794     AAsi    T    C      0.5      1        2 
   3 chr3_112469794     AKia    T    C        0      0        2 
   3 chr3_112469794     AOna    T    C        0      0        2 
   3 chr3_112469794     ASom    T    C        0      0        2 
   3 chr3_112469794     HCab    T    C        0      0        2 
   3 chr3_112469794     HPrz    T    C        0      0        2 
   3 chr3_112469794     ZBoe    T    C        0      0        2 
   3 chr3_112469794     ZGre    T    C        0      0        2 
   3 chr3_112469794     ZHar    T    C        0      0        2 
   3 chr3_112469794   Sample    T    C        0      0        2 
   3 chr3_112472542     AAsi    C    G        0      0        2 
   3 chr3_112472542     AKia    C    G        0      0        2 
   3 chr3_112472542     AOna    C    G        0      0        2 
   3 chr3_112472542     ASom    C    G        0      0        2 
   3 chr3_112472542     HCab    C    G        1      2        2 
   3 chr3_112472542     HPrz    C    G        0      0        2 
   3 chr3_112472542     ZBoe    C    G        0      0        2 
   3 chr3_112472542     ZGre    C    G        0      0        2 
   3 chr3_112472542     ZHar    C    G        0      0        2 
   3 chr3_112472542   Sample    C    G        0      0        2 
   3 chr3_112476640     AAsi    G    A        0      0        2 
   3 chr3_112476640     AKia    G    A        0      0        2 
   3 chr3_112476640     AOna    G    A        0      0        2 
   3 chr3_112476640     ASom    G    A        0      0        2 
   3 chr3_112476640     HCab    G    A        1      2        2 
   3 chr3_112476640     HPrz    G    A      0.5      1        2 
   3 chr3_112476640     ZBoe    G    A        0      0        2 
   3 chr3_112476640     ZGre    G    A        0      0        2 
   3 chr3_112476640     ZHar    G    A        0      0        2 
   3 chr3_112476640   Sample    G    A        0      0        2 
   3 chr3_112477723     AAsi    T    C        0      0        2 
   3 chr3_112477723     AKia    T    C      0.5      1        2 
   3 chr3_112477723     AOna    T    C        0      0        2 
   3 chr3_112477723     ASom    T    C        0      0        2 
   3 chr3_112477723     HCab    T    C        0      0        2 
   3 chr3_112477723     HPrz    T    C        0      0        2 
   3 chr3_112477723     ZBoe    T    C        0      0        2 
   3 chr3_112477723     ZGre    T    C        0      0        2 
   3 chr3_112477723     ZHar    T    C        0      0        2 
   3 chr3_112477723   Sample    T    C        0      0        2 
   3 chr3_112486402     AAsi    C    G        0      0        2 
   3 chr3_112486402     AKia    C    G        0      0        2 
   3 chr3_112486402     AOna    C    G        0      0        2 
   3 chr3_112486402     ASom    C    G        0      0        2 
   3 chr3_112486402     HCab    C    G        0      0        2 
   3 chr3_112486402     HPrz    C    G      0.5      1        2 
   3 chr3_112486402     ZBoe    C    G        0      0        2 
   3 chr3_112486402     ZGre    C    G        0      0        2 
   3 chr3_112486402     ZHar    C    G        0      0        2 
   3 chr3_112486402   Sample    C    G        0      0        2 
   3 chr3_112488885     AAsi    G    A        0      0        2 
   3 chr3_112488885     AKia    G    A        0      0        2 
   3 chr3_112488885     AOna    G    A        0      0        2 
   3 chr3_112488885     ASom    G    A        0      0        2 
   3 chr3_112488885     HCab    G    A      0.5      1        2 
   3 chr3_112488885     HPrz    G    A      0.5      1        2 
   3 chr3_112488885     ZBoe    G    A        0      0        2 
   3 chr3_112488885     ZGre    G    A        0      0        2 
   3 chr3_112488885     ZHar    G    A        0      0        2 
   3 chr3_112488885   Sample    G    A        0      0        2 
   3 chr3_112492665     AAsi    C    A        0      0        2 
   3 chr3_112492665     AKia    C    A        0      0        2 
   3 chr3_112492665     AOna    C    A        0      0        2 
   3 chr3_112492665     ASom    C    A        0      0        2 
   3 chr3_112492665     HCab    C    A        0      0        2 
   3 chr3_112492665     HPrz    C    A        0      0        2 
   3 chr3_112492665     ZBoe    C    A      0.5      1        2 
   3 chr3_112492665     ZGre    C    A        0      0        2 
   3 chr3_112492665     ZHar    C    A        0      0        2 
   3 chr3_112492665   Sample    C    A        0      0        2 
   3 chr3_112494262     AAsi    T    C        0      0        2 
   3 chr3_112494262     AKia    T    C        0      0        2 
   3 chr3_112494262     AOna    T    C        0      0        2 
   3 chr3_112494262     ASom    T    C        0      0        2 
   3 chr3_112494262     HCab    T    C        0      0        2 
   3 chr3_112494262     HPrz    T    C        0      0        2 
   3 chr3_112494262     ZBoe    T    C        0      0        2 
   3 chr3_112494262     ZGre    T    C        0      0        2 
   3 chr3_112494262     ZHar    T    C      0.5      1        2 
   3 chr3_112494262   Sample    T    C        0      0        2 
   3 chr3_112495212     AAsi    T    C        0      0        2 
   3 chr3_112495212     AKia    T    C      0.5      1        2 
   3 chr3_112495212     AOna    T    C        0      0        2 
   3 chr3_112495212     ASom    T    C        0      0        2 
   3 chr3_112495212     HCab    T    C        0      0        2 
   3 chr3_112495212     HPrz    T    C        0      0        2 
   3 chr3_112495212     ZBoe    T    C        0      0        2 
   3 chr3_112495212     ZGre    T    C        0      0        2 
   3 chr3_112495212     ZHar    T    C        0      0        2 
   3 chr3_112495212   Sample    T    C        0      0        2 
   3 chr3_112495856     AAsi    G    A      0.5      1        2 
   3 chr3_112495856     AKia    G    A        0      0        2 
   3 chr3_112495856     AOna    G    A        0      0        2 
   3 chr3_112495856     ASom    G    A        0      0        2 
   3 chr3_112495856     HCab    G    A        0      0        2 
   3 chr3_112495856     HPrz    G    A        0      0        2 
   3 chr3_112495856     ZBoe    G    A        0      0        2 
   3 chr3_112495856     ZGre    G    A        0      0        2 
   3 chr3_112495856     ZHar    G    A        0      0        2 
   3 chr3_112495856   Sample    G    A        0      0        2 
   3 chr3_112502068     AAsi    T    C        0      0        2 
   3 chr3_112502068     AKia    T    C        0      0        2 
   3 chr3_112502068     AOna    T    C        0      0        2 
   3 chr3_112502068     ASom    T    C        0      0        2 
   3 chr3_112502068     HCab    T    C      0.5      1        2 
   3 chr3_112502068     HPrz    T    C        0      0        2 
   3 chr3_112502068     ZBoe    T    C        0      0        2 
   3 chr3_112502068     ZGre    T    C        0      0        2 
   3 chr3_112502068     ZHar    T    C        0      0        2 
   3 chr3_112502068   Sample    T    C        0      0        2 
   3 chr3_112502979     AAsi    T    C        0      0        2 
   3 chr3_112502979     AKia    T    C        0      0        2 
   3 chr3_112502979     AOna    T    C        0      0        2 
   3 chr3_112502979     ASom    T    C        0      0        2 
   3 chr3_112502979     HCab    T    C        0      0        2 
   3 chr3_112502979     HPrz    T    C        0      0        2 
   3 chr3_112502979     ZBoe    T    C        0      0        2 
   3 chr3_112502979     ZGre    T    C        0      0        2 
   3 chr3_112502979     ZHar    T    C        1      2        2 
   3 chr3_112502979   Sample    T    C        0      0        2 
   3 chr3_112505090     AAsi    A    G        0      0        2 
   3 chr3_112505090     AKia    A    G        0      0        2 
   3 chr3_112505090     AOna    A    G        0      0        2 
   3 chr3_112505090     ASom    A    G        0      0        2 
   3 chr3_112505090     HCab    A    G        1      2        2 
   3 chr3_112505090     HPrz    A    G        1      2        2 
   3 chr3_112505090     ZBoe    A    G        0      0        2 
   3 chr3_112505090     ZGre    A    G        0      0        2 
   3 chr3_112505090     ZHar    A    G        0      0        2 
   3 chr3_112505090   Sample    A    G        0      0        2 
   3 chr3_112513490     AAsi    T    C        1      2        2 
   3 chr3_112513490     AKia    T    C        0      0        2 
   3 chr3_112513490     AOna    T    C        0      0        2 
   3 chr3_112513490     ASom    T    C        0      0        2 
   3 chr3_112513490     HCab    T    C        0      0        2 
   3 chr3_112513490     HPrz    T    C        0      0        2 
   3 chr3_112513490     ZBoe    T    C        0      0        2 
   3 chr3_112513490     ZGre    T    C        0      0        2 
   3 chr3_112513490     ZHar    T    C        0      0        2 
   3 chr3_112513490   Sample    T    C        0      0        2 
   3 chr3_112514828     AAsi    C    T        0      0        2 
   3 chr3_112514828     AKia    C    T        0      0        2 
   3 chr3_112514828     AOna    C    T        0      0        2 
   3 chr3_112514828     ASom    C    T        0      0        2 
   3 chr3_112514828     HCab    C    T        0      0        2 
   3 chr3_112514828     HPrz    C    T        0      0        2 
   3 chr3_112514828     ZBoe    C    T        1      2        2 
   3 chr3_112514828     ZGre    C    T        1      2        2 
   3 chr3_112514828     ZHar    C    T        1      2        2 
   3 chr3_112514828   Sample    C    T        0      0        2 
   3 chr3_112517632     AAsi    C    T        0      0        2 
   3 chr3_112517632     AKia    C    T        0      0        2 
   3 chr3_112517632     AOna    C    T        0      0        2 
   3 chr3_112517632     ASom    C    T        0      0        2 
   3 chr3_112517632     HCab    C    T        1      2        2 
   3 chr3_112517632     HPrz    C    T        1      2        2 
   3 chr3_112517632     ZBoe    C    T        0      0        2 
   3 chr3_112517632     ZGre    C    T        0      0        2 
   3 chr3_112517632     ZHar    C    T        0      0        2 
   3 chr3_112517632   Sample    C    T        0      0        2 
   3 chr3_112528939     AAsi    C    T        1      2        2 
   3 chr3_112528939     AKia    C    T        1      2        2 
   3 chr3_112528939     AOna    C    T        1      2        2 
   3 chr3_112528939     ASom    C    T        1      2        2 
   3 chr3_112528939     HCab    C    T        0      0        2 
   3 chr3_112528939     HPrz    C    T        0      0        2 
   3 chr3_112528939     ZBoe    C    T        0      0        2 
   3 chr3_112528939     ZGre    C    T        0      0        2 
   3 chr3_112528939     ZHar    C    T        0      0        2 
   3 chr3_112528939   Sample    C    T        1      2        2 
   3 chr3_112532862     AAsi    C    T        0      0        2 
   3 chr3_112532862     AKia    C    T      0.5      1        2 
   3 chr3_112532862     AOna    C    T        1      2        2 
   3 chr3_112532862     ASom    C    T        0      0        2 
   3 chr3_112532862     HCab    C    T        0      0        2 
   3 chr3_112532862     HPrz    C    T        0      0        2 
   3 chr3_112532862     ZBoe    C    T      0.5      1        2 
   3 chr3_112532862     ZGre    C    T        0      0        2 
   3 chr3_112532862     ZHar    C    T        1      2        2 
   3 chr3_112532862   Sample    C    T        0      0        2 
   3 chr3_112539584     AAsi    A    G        0      0        2 
   3 chr3_112539584     AKia    A    G      0.5      1        2 
   3 chr3_112539584     AOna    A    G        0      0        2 
   3 chr3_112539584     ASom    A    G        0      0        2 
   3 chr3_112539584     HCab    A    G        0      0        2 
   3 chr3_112539584     HPrz    A    G        0      0        2 
   3 chr3_112539584     ZBoe    A    G        0      0        2 
   3 chr3_112539584     ZGre    A    G        0      0        2 
   3 chr3_112539584     ZHar    A    G        0      0        2 
   3 chr3_112539584   Sample    A    G        0      0        2 
   3 chr3_112543533     AAsi    G    C        0      0        2 
   3 chr3_112543533     AKia    G    C        0      0        2 
   3 chr3_112543533     AOna    G    C        0      0        2 
   3 chr3_112543533     ASom    G    C        0      0        2 
   3 chr3_112543533     HCab    G    C        0      0        2 
   3 chr3_112543533     HPrz    G    C        0      0        2 
   3 chr3_112543533     ZBoe    G    C      0.5      1        2 
   3 chr3_112543533     ZGre    G    C        0      0        2 
   3 chr3_112543533     ZHar    G    C        0      0        2 
   3 chr3_112543533   Sample    G    C        0      0        2 
   3 chr3_112556258     AAsi    T    G        0      0        2 
   3 chr3_112556258     AKia    T    G        0      0        2 
   3 chr3_112556258     AOna    T    G        0      0        2 
   3 chr3_112556258     ASom    T    G        0      0        2 
   3 chr3_112556258     HCab    T    G        0      0        2 
   3 chr3_112556258     HPrz    T    G        0      0        2 
   3 chr3_112556258     ZBoe    T    G      0.5      1        2 
   3 chr3_112556258     ZGre    T    G        0      0        2 
   3 chr3_112556258     ZHar    T    G        0      0        2 
   3 chr3_112556258   Sample    T    G        0      0        2 
   3 chr3_112557235     AAsi    G    A        0      0        2 
   3 chr3_112557235     AKia    G    A        0      0        2 
   3 chr3_112557235     AOna    G    A        0      0        2 
   3 chr3_112557235     ASom    G    A        0      0        2 
   3 chr3_112557235     HCab    G    A        1      2        2 
   3 chr3_112557235     HPrz    G    A        1      2        2 
   3 chr3_112557235     ZBoe    G    A        0      0        2 
   3 chr3_112557235     ZGre    G    A        0      0        2 
   3 chr3_112557235     ZHar    G    A        0      0        2 
   3 chr3_112557235   Sample    G    A        0      0        2 
   3 chr3_112557535     AAsi    C    T        0      0        2 
   3 chr3_112557535     AKia    C    T      0.5      1        2 
   3 chr3_112557535     AOna    C    T        0      0        2 
   3 chr3_112557535     ASom    C    T        0      0        2 
   3 chr3_112557535     HCab    C    T        0      0        2 
   3 chr3_112557535     HPrz    C    T        0      0        2 
   3 chr3_112557535     ZBoe    C    T        0      0        2 
   3 chr3_112557535     ZGre    C    T        0      0        2 
   3 chr3_112557535     ZHar    C    T        0      0        2 
   3 chr3_112557535   Sample    C    T        0      0        2 
   3 chr3_112560177     AAsi    G    A        0      0        2 
   3 chr3_112560177     AKia    G    A        0      0        2 
   3 chr3_112560177     AOna    G    A        0      0        2 
   3 chr3_112560177     ASom    G    A        0      0        2 
   3 chr3_112560177     HCab    G    A        0      0        2 
   3 chr3_112560177     HPrz    G    A        0      0        2 
   3 chr3_112560177     ZBoe    G    A        0      0        2 
   3 chr3_112560177     ZGre    G    A        1      2        2 
   3 chr3_112560177     ZHar    G    A        0      0        2 
   3 chr3_112560177   Sample    G    A        0      0        2 
   3 chr3_112565838     AAsi    G    A        0      0        2 
   3 chr3_112565838     AKia    G    A        0      0        2 
   3 chr3_112565838     AOna    G    A        0      0        2 
   3 chr3_112565838     ASom    G    A        0      0        2 
   3 chr3_112565838     HCab    G    A        1      2        2 
   3 chr3_112565838     HPrz    G    A        1      2        2 
   3 chr3_112565838     ZBoe    G    A        0      0        2 
   3 chr3_112565838     ZGre    G    A        0      0        2 
   3 chr3_112565838     ZHar    G    A        0      0        2 
   3 chr3_112565838   Sample    G    A        1      2        2 
   3 chr3_112566870     AAsi    C    T        0      0        2 
   3 chr3_112566870     AKia    C    T        0      0        2 
   3 chr3_112566870     AOna    C    T        0      0        2 
   3 chr3_112566870     ASom    C    T        0      0        2 
   3 chr3_112566870     HCab    C    T        1      2        2 
   3 chr3_112566870     HPrz    C    T        1      2        2 
   3 chr3_112566870     ZBoe    C    T        0      0        2 
   3 chr3_112566870     ZGre    C    T        0      0        2 
   3 chr3_112566870     ZHar    C    T        0      0        2 
   3 chr3_112566870   Sample    C    T        0      0        2 
   3 chr3_112567740     AAsi    A    T        0      0        2 
   3 chr3_112567740     AKia    A    T        0      0        2 
   3 chr3_112567740     AOna    A    T        0      0        2 
   3 chr3_112567740     ASom    A    T        0      0        2 
   3 chr3_112567740     HCab    A    T        1      2        2 
   3 chr3_112567740     HPrz    A    T        1      2        2 
   3 chr3_112567740     ZBoe    A    T        0      0        2 
   3 chr3_112567740     ZGre    A    T        0      0        2 
   3 chr3_112567740     ZHar    A    T        0      0        2 
   3 chr3_112567740   Sample    A    T        0      0        2 
   3 chr3_112569881     AAsi    T    C        0      0        2 
   3 chr3_112569881     AKia    T    C        0      0        2 
   3 chr3_112569881     AOna    T    C        1      2        2 
   3 chr3_112569881     ASom    T    C        0      0        2 
   3 chr3_112569881     HCab    T    C        0      0        2 
   3 chr3_112569881     HPrz    T    C        0      0        2 
   3 chr3_112569881     ZBoe    T    C        0      0        2 
   3 chr3_112569881     ZGre    T    C        0      0        2 
   3 chr3_112569881     ZHar    T    C        0      0        2 
   3 chr3_112569881   Sample    T    C        0      0        2 
   3 chr3_112569985     AAsi    A    G        0      0        2 
   3 chr3_112569985     AKia    A    G        0      0        2 
   3 chr3_112569985     AOna    A    G        0      0        2 
   3 chr3_112569985     ASom    A    G        0      0        2 
   3 chr3_112569985     HCab    A    G        0      0        2 
   3 chr3_112569985     HPrz    A    G        0      0        2 
   3 chr3_112569985     ZBoe    A    G      0.5      1        2 
   3 chr3_112569985     ZGre    A    G        0      0        2 
   3 chr3_112569985     ZHar    A    G        0      0        2 
   3 chr3_112569985   Sample    A    G        0      0        2 
   3 chr3_112573594     AAsi    G    A        0      0        2 
   3 chr3_112573594     AKia    G    A        0      0        2 
   3 chr3_112573594     AOna    G    A        0      0        2 
   3 chr3_112573594     ASom    G    A        0      0        2 
   3 chr3_112573594     HCab    G    A        0      0        2 
   3 chr3_112573594     HPrz    G    A        0      0        2 
   3 chr3_112573594     ZBoe    G    A      0.5      1        2 
   3 chr3_112573594     ZGre    G    A        0      0        2 
   3 chr3_112573594     ZHar    G    A        0      0        2 
   3 chr3_112573594   Sample    G    A        0      0        2 
   3 chr3_112574658     AAsi    C    T        0      0        2 
   3 chr3_112574658     AKia    C    T        1      2        2 
   3 chr3_112574658     AOna    C    T        0      0        2 
   3 chr3_112574658     ASom    C    T        0      0        2 
   3 chr3_112574658     HCab    C    T        0      0        2 
   3 chr3_112574658     HPrz    C    T        0      0        2 
   3 chr3_112574658     ZBoe    C    T        0      0        2 
   3 chr3_112574658     ZGre    C    T        0      0        2 
   3 chr3_112574658     ZHar    C    T        0      0        2 
   3 chr3_112574658   Sample    C    T        0      0        2 
   3 chr3_112575758     AAsi    C    G        0      0        2 
   3 chr3_112575758     AKia    C    G        0      0        2 
   3 chr3_112575758     AOna    C    G        0      0        2 
   3 chr3_112575758     ASom    C    G        0      0        2 
   3 chr3_112575758     HCab    C    G        0      0        2 
   3 chr3_112575758     HPrz    C    G      0.5      1        2 
   3 chr3_112575758     ZBoe    C    G        0      0        2 
   3 chr3_112575758     ZGre    C    G        0      0        2 
   3 chr3_112575758     ZHar    C    G        0      0        2 
   3 chr3_112575758   Sample    C    G        0      0        2 
   3 chr3_112587369     AAsi    C    G        0      0        2 
   3 chr3_112587369     AKia    C    G        0      0        2 
   3 chr3_112587369     AOna    C    G        0      0        2 
   3 chr3_112587369     ASom    C    G        0      0        2 
   3 chr3_112587369     HCab    C    G        1      2        2 
   3 chr3_112587369     HPrz    C    G        1      2        2 
   3 chr3_112587369     ZBoe    C    G        0      0        2 
   3 chr3_112587369     ZGre    C    G        0      0        2 
   3 chr3_112587369     ZHar    C    G        0      0        2 
   3 chr3_112587369   Sample    C    G        0      0        2 
   3 chr3_112587968     AAsi    A    G        0      0        2 
   3 chr3_112587968     AKia    A    G        0      0        2 
   3 chr3_112587968     AOna    A    G        0      0        2 
   3 chr3_112587968     ASom    A    G        0      0        2 
   3 chr3_112587968     HCab    A    G        0      0        2 
   3 chr3_112587968     HPrz    A    G        0      0        2 
   3 chr3_112587968     ZBoe    A    G      0.5      1        2 
   3 chr3_112587968     ZGre    A    G        0      0        2 
   3 chr3_112587968     ZHar    A    G        0      0        2 
   3 chr3_112587968   Sample    A    G        0      0        2 
   3 chr3_112591491     AAsi    C    T        0      0        2 
   3 chr3_112591491     AKia    C    T        0      0        2 
   3 chr3_112591491     AOna    C    T        0      0        2 
   3 chr3_112591491     ASom    C    T        1      2        2 
   3 chr3_112591491     HCab    C    T        0      0        2 
   3 chr3_112591491     HPrz    C    T        0      0        2 
   3 chr3_112591491     ZBoe    C    T        0      0        2 
   3 chr3_112591491     ZGre    C    T        0      0        2 
   3 chr3_112591491     ZHar    C    T        0      0        2 
   3 chr3_112591491   Sample    C    T        0      0        2 
   3 chr3_112595653     AAsi    C    T        0      0        2 
   3 chr3_112595653     AKia    C    T        0      0        2 
   3 chr3_112595653     AOna    C    T        0      0        2 
   3 chr3_112595653     ASom    C    T        0      0        2 
   3 chr3_112595653     HCab    C    T        1      2        2 
   3 chr3_112595653     HPrz    C    T        1      2        2 
   3 chr3_112595653     ZBoe    C    T        0      0        2 
   3 chr3_112595653     ZGre    C    T        0      0        2 
   3 chr3_112595653     ZHar    C    T        0      0        2 
   3 chr3_112595653   Sample    C    T        0      0        2 
   3 chr3_112599734     AAsi    A    G        0      0        2 
   3 chr3_112599734     AKia    A    G        0      0        2 
   3 chr3_112599734     AOna    A    G        0      0        2 
   3 chr3_112599734     ASom    A    G        0      0        2 
   3 chr3_112599734     HCab    A    G      0.5      1        2 
   3 chr3_112599734     HPrz    A    G        0      0        2 
   3 chr3_112599734     ZBoe    A    G        0      0        2 
   3 chr3_112599734     ZGre    A    G        0      0        2 
   3 chr3_112599734     ZHar    A    G        0      0        2 
   3 chr3_112599734   Sample    A    G        0      0        2 
   3 chr3_112602298     AAsi    T    A        0      0        2 
   3 chr3_112602298     AKia    T    A        0      0        2 
   3 chr3_112602298     AOna    T    A        0      0        2 
   3 chr3_112602298     ASom    T    A        0      0        2 
   3 chr3_112602298     HCab    T    A        1      2        2 
   3 chr3_112602298     HPrz    T    A      0.5      1        2 
   3 chr3_112602298     ZBoe    T    A        0      0        2 
   3 chr3_112602298     ZGre    T    A        0      0        2 
   3 chr3_112602298     ZHar    T    A        0      0        2 
   3 chr3_112602298   Sample    T    A        0      0        2 
   3 chr3_112602733     AAsi    T    C        0      0        2 
   3 chr3_112602733     AKia    T    C        0      0        2 
   3 chr3_112602733     AOna    T    C        0      0        2 
   3 chr3_112602733     ASom    T    C        0      0        2 
   3 chr3_112602733     HCab    T    C        0      0        2 
   3 chr3_112602733     HPrz    T    C        0      0        2 
   3 chr3_112602733     ZBoe    T    C      0.5      1        2 
   3 chr3_112602733     ZGre    T    C        0      0        2 
   3 chr3_112602733     ZHar    T    C        0      0        2 
   3 chr3_112602733   Sample    T    C        0      0        2 
   3 chr3_112604785     AAsi    G    A        0      0        2 
   3 chr3_112604785     AKia    G    A        0      0        2 
   3 chr3_112604785     AOna    G    A        0      0        2 
   3 chr3_112604785     ASom    G    A        0      0        2 
   3 chr3_112604785     HCab    G    A        0      0        2 
   3 chr3_112604785     HPrz    G    A        0      0        2 
   3 chr3_112604785     ZBoe    G    A        1      2        2 
   3 chr3_112604785     ZGre    G    A        0      0        2 
   3 chr3_112604785     ZHar    G    A        0      0        2 
   3 chr3_112604785   Sample    G    A        0      0        2 
   3 chr3_112608599     AAsi    A    T        0      0        2 
   3 chr3_112608599     AKia    A    T        0      0        2 
   3 chr3_112608599     AOna    A    T        0      0        2 
   3 chr3_112608599     ASom    A    T        0      0        2 
   3 chr3_112608599     HCab    A    T        0      0        2 
   3 chr3_112608599     HPrz    A    T        0      0        2 
   3 chr3_112608599     ZBoe    A    T        0      0        2 
   3 chr3_112608599     ZGre    A    T      0.5      1        2 
   3 chr3_112608599     ZHar    A    T        0      0        2 
   3 chr3_112608599   Sample    A    T        0      0        2 
   3 chr3_112610090     AAsi    T    C        0      0        2 
   3 chr3_112610090     AKia    T    C        0      0        2 
   3 chr3_112610090     AOna    T    C        0      0        2 
   3 chr3_112610090     ASom    T    C        0      0        2 
   3 chr3_112610090     HCab    T    C      0.5      1        2 
   3 chr3_112610090     HPrz    T    C        1      2        2 
   3 chr3_112610090     ZBoe    T    C        0      0        2 
   3 chr3_112610090     ZGre    T    C        0      0        2 
   3 chr3_112610090     ZHar    T    C        0      0        2 
   3 chr3_112610090   Sample    T    C        0      0        2 
   3 chr3_112611865     AAsi    A    G        0      0        2 
   3 chr3_112611865     AKia    A    G        0      0        2 
   3 chr3_112611865     AOna    A    G        0      0        2 
   3 chr3_112611865     ASom    A    G        0      0        2 
   3 chr3_112611865     HCab    A    G        0      0        2 
   3 chr3_112611865     HPrz    A    G        0      0        2 
   3 chr3_112611865     ZBoe    A    G      0.5      1        2 
   3 chr3_112611865     ZGre    A    G        0      0        2 
   3 chr3_112611865     ZHar    A    G        0      0        2 
   3 chr3_112611865   Sample    A    G        0      0        2 
   3 chr3_112613308     AAsi    A    T        0      0        2 
   3 chr3_112613308     AKia    A    T        0      0        2 
   3 chr3_112613308     AOna    A    T        0      0        2 
   3 chr3_112613308     ASom    A    T        0      0        2 
   3 chr3_112613308     HCab    A    T        0      0        2 
   3 chr3_112613308     HPrz    A    T      0.5      1        2 
   3 chr3_112613308     ZBoe    A    T        0      0        2 
   3 chr3_112613308     ZGre    A    T        0      0        2 
   3 chr3_112613308     ZHar    A    T        0      0        2 
   3 chr3_112613308   Sample    A    T        0      0        2 
   3 chr3_112613394     AAsi    G    T        0      0        2 
   3 chr3_112613394     AKia    G    T        0      0        2 
   3 chr3_112613394     AOna    G    T        0      0        2 
   3 chr3_112613394     ASom    G    T        0      0        2 
   3 chr3_112613394     HCab    G    T        1      2        2 
   3 chr3_112613394     HPrz    G    T        1      2        2 
   3 chr3_112613394     ZBoe    G    T        0      0        2 
   3 chr3_112613394     ZGre    G    T        0      0        2 
   3 chr3_112613394     ZHar    G    T        0      0        2 
   3 chr3_112613394   Sample    G    T        0      0        2 
   3 chr3_112618023     AAsi    C    G        0      0        2 
   3 chr3_112618023     AKia    C    G        0      0        2 
   3 chr3_112618023     AOna    C    G        0      0        2 
   3 chr3_112618023     ASom    C    G        0      0        2 
   3 chr3_112618023     HCab    C    G        0      0        2 
   3 chr3_112618023     HPrz    C    G        0      0        2 
   3 chr3_112618023     ZBoe    C    G      0.5      1        2 
   3 chr3_112618023     ZGre    C    G        0      0        2 
   3 chr3_112618023     ZHar    C    G        0      0        2 
   3 chr3_112618023   Sample    C    G        0      0        2 
   3 chr3_112618048     AAsi    T    C        1      2        2 
   3 chr3_112618048     AKia    T    C        0      0        2 
   3 chr3_112618048     AOna    T    C        0      0        2 
   3 chr3_112618048     ASom    T    C      0.5      1        2 
   3 chr3_112618048     HCab    T    C        0      0        2 
   3 chr3_112618048     HPrz    T    C        0      0        2 
   3 chr3_112618048     ZBoe    T    C        0      0        2 
   3 chr3_112618048     ZGre    T    C        0      0        2 
   3 chr3_112618048     ZHar    T    C        0      0        2 
   3 chr3_112618048   Sample    T    C        0      0        2 
   3 chr3_112619822     AAsi    A    G        0      0        2 
   3 chr3_112619822     AKia    A    G        0      0        2 
   3 chr3_112619822     AOna    A    G        0      0        2 
   3 chr3_112619822     ASom    A    G        0      0        2 
   3 chr3_112619822     HCab    A    G        0      0        2 
   3 chr3_112619822     HPrz    A    G        0      0        2 
   3 chr3_112619822     ZBoe    A    G        0      0        2 
   3 chr3_112619822     ZGre    A    G        1      2        2 
   3 chr3_112619822     ZHar    A    G        0      0        2 
   3 chr3_112619822   Sample    A    G        0      0        2 
   3 chr3_112620629     AAsi    G    A        0      0        2 
   3 chr3_112620629     AKia    G    A        0      0        2 
   3 chr3_112620629     AOna    G    A        0      0        2 
   3 chr3_112620629     ASom    G    A        0      0        2 
   3 chr3_112620629     HCab    G    A        0      0        2 
   3 chr3_112620629     HPrz    G    A        0      0        2 
   3 chr3_112620629     ZBoe    G    A      0.5      1        2 
   3 chr3_112620629     ZGre    G    A        0      0        2 
   3 chr3_112620629     ZHar    G    A        0      0        2 
   3 chr3_112620629   Sample    G    A        0      0        2 
   3 chr3_112622247     AAsi    C    T        0      0        2 
   3 chr3_112622247     AKia    C    T        0      0        2 
   3 chr3_112622247     AOna    C    T        0      0        2 
   3 chr3_112622247     ASom    C    T        0      0        2 
   3 chr3_112622247     HCab    C    T        0      0        2 
   3 chr3_112622247     HPrz    C    T        0      0        2 
   3 chr3_112622247     ZBoe    C    T      0.5      1        2 
   3 chr3_112622247     ZGre    C    T        0      0        2 
   3 chr3_112622247     ZHar    C    T        0      0        2 
   3 chr3_112622247   Sample    C    T        0      0        2 
   3 chr3_112624071     AAsi    T    C        0      0        2 
   3 chr3_112624071     AKia    T    C        0      0        2 
   3 chr3_112624071     AOna    T    C        0      0        2 
   3 chr3_112624071     ASom    T    C        0      0        2 
   3 chr3_112624071     HCab    T    C        0      0        2 
   3 chr3_112624071     HPrz    T    C        0      0        2 
   3 chr3_112624071     ZBoe    T    C        0      0        2 
   3 chr3_112624071     ZGre    T    C        0      0        2 
   3 chr3_112624071     ZHar    T    C      0.5      1        2 
   3 chr3_112624071   Sample    T    C        0      0        2 
   3 chr3_112624834     AAsi    A    G        0      0        2 
   3 chr3_112624834     AKia    A    G        0      0        2 
   3 chr3_112624834     AOna    A    G        0      0        2 
   3 chr3_112624834     ASom    A    G        0      0        2 
   3 chr3_112624834     HCab    A    G        0      0        2 
   3 chr3_112624834     HPrz    A    G        0      0        2 
   3 chr3_112624834     ZBoe    A    G        0      0        2 
   3 chr3_112624834     ZGre    A    G        0      0        2 
   3 chr3_112624834     ZHar    A    G        1      2        2 
   3 chr3_112624834   Sample    A    G        0      0        2 
   3 chr3_112627202     AAsi    T    C        0      0        2 
   3 chr3_112627202     AKia    T    C        1      2        2 
   3 chr3_112627202     AOna    T    C        0      0        2 
   3 chr3_112627202     ASom    T    C        0      0        2 
   3 chr3_112627202     HCab    T    C        0      0        2 
   3 chr3_112627202     HPrz    T    C        0      0        2 
   3 chr3_112627202     ZBoe    T    C        0      0        2 
   3 chr3_112627202     ZGre    T    C        0      0        2 
   3 chr3_112627202     ZHar    T    C        0      0        2 
   3 chr3_112627202   Sample    T    C        0      0        2 
   3 chr3_112629491     AAsi    T    C        0      0        2 
   3 chr3_112629491     AKia    T    C        1      2        2 
   3 chr3_112629491     AOna    T    C        0      0        2 
   3 chr3_112629491     ASom    T    C        0      0        2 
   3 chr3_112629491     HCab    T    C        0      0        2 
   3 chr3_112629491     HPrz    T    C        0      0        2 
   3 chr3_112629491     ZBoe    T    C        0      0        2 
   3 chr3_112629491     ZGre    T    C        0      0        2 
   3 chr3_112629491     ZHar    T    C        0      0        2 
   3 chr3_112629491   Sample    T    C        0      0        2 
   3 chr3_112630832     AAsi    C    T        0      0        2 
   3 chr3_112630832     AKia    C    T        0      0        2 
   3 chr3_112630832     AOna    C    T        0      0        2 
   3 chr3_112630832     ASom    C    T        0      0        2 
   3 chr3_112630832     HCab    C    T        1      2        2 
   3 chr3_112630832     HPrz    C    T        1      2        2 
   3 chr3_112630832     ZBoe    C    T        0      0        2 
   3 chr3_112630832     ZGre    C    T        0      0        2 
   3 chr3_112630832     ZHar    C    T        0      0        2 
   3 chr3_112630832   Sample    C    T        0      0        2 
   3 chr3_112635481     AAsi    T    C        0      0        2 
   3 chr3_112635481     AKia    T    C        0      0        2 
   3 chr3_112635481     AOna    T    C        0      0        2 
   3 chr3_112635481     ASom    T    C        0      0        2 
   3 chr3_112635481     HCab    T    C        0      0        2 
   3 chr3_112635481     HPrz    T    C        0      0        2 
   3 chr3_112635481     ZBoe    T    C        0      0        2 
   3 chr3_112635481     ZGre    T    C      0.5      1        2 
   3 chr3_112635481     ZHar    T    C        1      2        2 
   3 chr3_112635481   Sample    T    C        0      0        2 
   3 chr3_112637455     AAsi    C    T        0      0        2 
   3 chr3_112637455     AKia    C    T        0      0        2 
   3 chr3_112637455     AOna    C    T        0      0        2 
   3 chr3_112637455     ASom    C    T        0      0        2 
   3 chr3_112637455     HCab    C    T        0      0        2 
   3 chr3_112637455     HPrz    C    T      0.5      1        2 
   3 chr3_112637455     ZBoe    C    T        0      0        2 
   3 chr3_112637455     ZGre    C    T        0      0        2 
   3 chr3_112637455     ZHar    C    T        0      0        2 
   3 chr3_112637455   Sample    C    T        0      0        2 
   3 chr3_112638122     AAsi    A    C        0      0        2 
   3 chr3_112638122     AKia    A    C        0      0        2 
   3 chr3_112638122     AOna    A    C        0      0        2 
   3 chr3_112638122     ASom    A    C        0      0        2 
   3 chr3_112638122     HCab    A    C        0      0        2 
   3 chr3_112638122     HPrz    A    C      0.5      1        2 
   3 chr3_112638122     ZBoe    A    C        0      0        2 
   3 chr3_112638122     ZGre    A    C        0      0        2 
   3 chr3_112638122     ZHar    A    C        0      0        2 
   3 chr3_112638122   Sample    A    C        0      0        2 
   3 chr3_112640691     AAsi    A    G        0      0        2 
   3 chr3_112640691     AKia    A    G        0      0        2 
   3 chr3_112640691     AOna    A    G        0      0        2 
   3 chr3_112640691     ASom    A    G        0      0        2 
   3 chr3_112640691     HCab    A    G        0      0        2 
   3 chr3_112640691     HPrz    A    G        0      0        2 
   3 chr3_112640691     ZBoe    A    G        0      0        2 
   3 chr3_112640691     ZGre    A    G      0.5      1        2 
   3 chr3_112640691     ZHar    A    G        0      0        2 
   3 chr3_112640691   Sample    A    G        0      0        2 
   3 chr3_112646697     AAsi    C    G        0      0        2 
   3 chr3_112646697     AKia    C    G        0      0        2 
   3 chr3_112646697     AOna    C    G        1      2        2 
   3 chr3_112646697     ASom    C    G        0      0        2 
   3 chr3_112646697     HCab    C    G        0      0        2 
   3 chr3_112646697     HPrz    C    G        0      0        2 
   3 chr3_112646697     ZBoe    C    G        0      0        2 
   3 chr3_112646697     ZGre    C    G        0      0        2 
   3 chr3_112646697     ZHar    C    G        0      0        2 
   3 chr3_112646697   Sample    C    G        0      0        2 
   3 chr3_112650818     AAsi    G    A        0      0        2 
   3 chr3_112650818     AKia    G    A        0      0        2 
   3 chr3_112650818     AOna    G    A        0      0        2 
   3 chr3_112650818     ASom    G    A        0      0        2 
   3 chr3_112650818     HCab    G    A        1      2        2 
   3 chr3_112650818     HPrz    G    A        1      2        2 
   3 chr3_112650818     ZBoe    G    A        0      0        2 
   3 chr3_112650818     ZGre    G    A        0      0        2 
   3 chr3_112650818     ZHar    G    A        0      0        2 
   3 chr3_112650818   Sample    G    A        0      0        2 
   3 chr3_112655641     AAsi    T    C        0      0        2 
   3 chr3_112655641     AKia    T    C        0      0        2 
   3 chr3_112655641     AOna    T    C        0      0        2 
   3 chr3_112655641     ASom    T    C        0      0        2 
   3 chr3_112655641     HCab    T    C        1      2        2 
   3 chr3_112655641     HPrz    T    C        1      2        2 
   3 chr3_112655641     ZBoe    T    C        0      0        2 
   3 chr3_112655641     ZGre    T    C        0      0        2 
   3 chr3_112655641     ZHar    T    C        0      0        2 
   3 chr3_112655641   Sample    T    C        0      0        2 
   3 chr3_112657269     AAsi    G    A        0      0        2 
   3 chr3_112657269     AKia    G    A        0      0        2 
   3 chr3_112657269     AOna    G    A        0      0        2 
   3 chr3_112657269     ASom    G    A        0      0        2 
   3 chr3_112657269     HCab    G    A        1      2        2 
   3 chr3_112657269     HPrz    G    A        1      2        2 
   3 chr3_112657269     ZBoe    G    A        0      0        2 
   3 chr3_112657269     ZGre    G    A        0      0        2 
   3 chr3_112657269     ZHar    G    A        0      0        2 
   3 chr3_112657269   Sample    G    A        0      0        2 
   3 chr3_112658212     AAsi    G    A        0      0        2 
   3 chr3_112658212     AKia    G    A        0      0        2 
   3 chr3_112658212     AOna    G    A        0      0        2 
   3 chr3_112658212     ASom    G    A        0      0        2 
   3 chr3_112658212     HCab    G    A        1      2        2 
   3 chr3_112658212     HPrz    G    A        0      0        2 
   3 chr3_112658212     ZBoe    G    A        0      0        2 
   3 chr3_112658212     ZGre    G    A        0      0        2 
   3 chr3_112658212     ZHar    G    A        0      0        2 
   3 chr3_112658212   Sample    G    A        0      0        2 
   3 chr3_112658431     AAsi    T    C        0      0        2 
   3 chr3_112658431     AKia    T    C        0      0        2 
   3 chr3_112658431     AOna    T    C        0      0        2 
   3 chr3_112658431     ASom    T    C        0      0        2 
   3 chr3_112658431     HCab    T    C        0      0        2 
   3 chr3_112658431     HPrz    T    C        0      0        2 
   3 chr3_112658431     ZBoe    T    C        1      2        2 
   3 chr3_112658431     ZGre    T    C        1      2        2 
   3 chr3_112658431     ZHar    T    C        0      0        2 
   3 chr3_112658431   Sample    T    C        0      0        2 
   3 chr3_112666072     AAsi    A    G        0      0        2 
   3 chr3_112666072     AKia    A    G        0      0        2 
   3 chr3_112666072     AOna    A    G        0      0        2 
   3 chr3_112666072     ASom    A    G        0      0        2 
   3 chr3_112666072     HCab    A    G        0      0        2 
   3 chr3_112666072     HPrz    A    G        0      0        2 
   3 chr3_112666072     ZBoe    A    G      0.5      1        2 
   3 chr3_112666072     ZGre    A    G        0      0        2 
   3 chr3_112666072     ZHar    A    G        0      0        2 
   3 chr3_112666072   Sample    A    G        0      0        2 
   3 chr3_112670570     AAsi    C    G        0      0        2 
   3 chr3_112670570     AKia    C    G        0      0        2 
   3 chr3_112670570     AOna    C    G        0      0        2 
   3 chr3_112670570     ASom    C    G        0      0        2 
   3 chr3_112670570     HCab    C    G        0      0        2 
   3 chr3_112670570     HPrz    C    G      0.5      1        2 
   3 chr3_112670570     ZBoe    C    G        0      0        2 
   3 chr3_112670570     ZGre    C    G        0      0        2 
   3 chr3_112670570     ZHar    C    G        0      0        2 
   3 chr3_112670570   Sample    C    G        0      0        2 
   3 chr3_112670776     AAsi    T    A        0      0        2 
   3 chr3_112670776     AKia    T    A        0      0        2 
   3 chr3_112670776     AOna    T    A        1      2        2 
   3 chr3_112670776     ASom    T    A        0      0        2 
   3 chr3_112670776     HCab    T    A        0      0        2 
   3 chr3_112670776     HPrz    T    A        0      0        2 
   3 chr3_112670776     ZBoe    T    A        0      0        2 
   3 chr3_112670776     ZGre    T    A        0      0        2 
   3 chr3_112670776     ZHar    T    A        0      0        2 
   3 chr3_112670776   Sample    T    A        0      0        2 
   3 chr3_112672693     AAsi    G    C        1      2        2 
   3 chr3_112672693     AKia    G    C        0      0        2 
   3 chr3_112672693     AOna    G    C        0      0        2 
   3 chr3_112672693     ASom    G    C        1      2        2 
   3 chr3_112672693     HCab    G    C        0      0        2 
   3 chr3_112672693     HPrz    G    C        0      0        2 
   3 chr3_112672693     ZBoe    G    C        0      0        2 
   3 chr3_112672693     ZGre    G    C        0      0        2 
   3 chr3_112672693     ZHar    G    C        0      0        2 
   3 chr3_112672693   Sample    G    C        1      2        2 
   3 chr3_112673806     AAsi    G    C        0      0        2 
   3 chr3_112673806     AKia    G    C        0      0        2 
   3 chr3_112673806     AOna    G    C        0      0        2 
   3 chr3_112673806     ASom    G    C        0      0        2 
   3 chr3_112673806     HCab    G    C        1      2        2 
   3 chr3_112673806     HPrz    G    C        1      2        2 
   3 chr3_112673806     ZBoe    G    C        0      0        2 
   3 chr3_112673806     ZGre    G    C        0      0        2 
   3 chr3_112673806     ZHar    G    C        0      0        2 
   3 chr3_112673806   Sample    G    C        0      0        2 
   3 chr3_112674268     AAsi    C    T        0      0        2 
   3 chr3_112674268     AKia    C    T        0      0        2 
   3 chr3_112674268     AOna    C    T        0      0        2 
   3 chr3_112674268     ASom    C    T        0      0        2 
   3 chr3_112674268     HCab    C    T        1      2        2 
   3 chr3_112674268     HPrz    C    T        1      2        2 
   3 chr3_112674268     ZBoe    C    T        0      0        2 
   3 chr3_112674268     ZGre    C    T        0      0        2 
   3 chr3_112674268     ZHar    C    T        0      0        2 
   3 chr3_112674268   Sample    C    T        0      0        2 
   3 chr3_112685503     AAsi    A    G        0      0        2 
   3 chr3_112685503     AKia    A    G        0      0        2 
   3 chr3_112685503     AOna    A    G        0      0        2 
   3 chr3_112685503     ASom    A    G        0      0        2 
   3 chr3_112685503     HCab    A    G        0      0        2 
   3 chr3_112685503     HPrz    A    G        0      0        2 
   3 chr3_112685503     ZBoe    A    G        1      2        2 
   3 chr3_112685503     ZGre    A    G        0      0        2 
   3 chr3_112685503     ZHar    A    G        0      0        2 
   3 chr3_112685503   Sample    A    G        0      0        2 
   3 chr3_112687301     AAsi    G    T        0      0        2 
   3 chr3_112687301     AKia    G    T        0      0        2 
   3 chr3_112687301     AOna    G    T        0      0        2 
   3 chr3_112687301     ASom    G    T        0      0        2 
   3 chr3_112687301     HCab    G    T        0      0        2 
   3 chr3_112687301     HPrz    G    T      0.5      1        2 
   3 chr3_112687301     ZBoe    G    T        0      0        2 
   3 chr3_112687301     ZGre    G    T        0      0        2 
   3 chr3_112687301     ZHar    G    T        0      0        2 
   3 chr3_112687301   Sample    G    T        0      0        2 
   3 chr3_112690477     AAsi    T    C        0      0        2 
   3 chr3_112690477     AKia    T    C        0      0        2 
   3 chr3_112690477     AOna    T    C        0      0        2 
   3 chr3_112690477     ASom    T    C        0      0        2 
   3 chr3_112690477     HCab    T    C        0      0        2 
   3 chr3_112690477     HPrz    T    C        0      0        2 
   3 chr3_112690477     ZBoe    T    C        0      0        2 
   3 chr3_112690477     ZGre    T    C        0      0        2 
   3 chr3_112690477     ZHar    T    C        1      2        2 
   3 chr3_112690477   Sample    T    C        0      0        2 
   3 chr3_112693778     AAsi    T    C        0      0        2 
   3 chr3_112693778     AKia    T    C        0      0        2 
   3 chr3_112693778     AOna    T    C        0      0        2 
   3 chr3_112693778     ASom    T    C        0      0        2 
   3 chr3_112693778     HCab    T    C        1      2        2 
   3 chr3_112693778     HPrz    T    C        1      2        2 
   3 chr3_112693778     ZBoe    T    C        0      0        2 
   3 chr3_112693778     ZGre    T    C        0      0        2 
   3 chr3_112693778     ZHar    T    C        0      0        2 
   3 chr3_112693778   Sample    T    C        1      2        2 
   3 chr3_112695904     AAsi    G    A        0      0        2 
   3 chr3_112695904     AKia    G    A        0      0        2 
   3 chr3_112695904     AOna    G    A        0      0        2 
   3 chr3_112695904     ASom    G    A        0      0        2 
   3 chr3_112695904     HCab    G    A        1      2        2 
   3 chr3_112695904     HPrz    G    A        1      2        2 
   3 chr3_112695904     ZBoe    G    A        0      0        2 
   3 chr3_112695904     ZGre    G    A        0      0        2 
   3 chr3_112695904     ZHar    G    A        0      0        2 
   3 chr3_112695904   Sample    G    A        0      0        2 
   3 chr3_112709961     AAsi    A    G        0      0        2 
   3 chr3_112709961     AKia    A    G        0      0        2 
   3 chr3_112709961     AOna    A    G        1      2        2 
   3 chr3_112709961     ASom    A    G        0      0        2 
   3 chr3_112709961     HCab    A    G        0      0        2 
   3 chr3_112709961     HPrz    A    G        0      0        2 
   3 chr3_112709961     ZBoe    A    G        0      0        2 
   3 chr3_112709961     ZGre    A    G        0      0        2 
   3 chr3_112709961     ZHar    A    G        0      0        2 
   3 chr3_112709961   Sample    A    G        0      0        2 
   3 chr3_112717521     AAsi    T    A        0      0        2 
   3 chr3_112717521     AKia    T    A        0      0        2 
   3 chr3_112717521     AOna    T    A        0      0        2 
   3 chr3_112717521     ASom    T    A        0      0        2 
   3 chr3_112717521     HCab    T    A        0      0        2 
   3 chr3_112717521     HPrz    T    A        0      0        2 
   3 chr3_112717521     ZBoe    T    A      0.5      1        2 
   3 chr3_112717521     ZGre    T    A        0      0        2 
   3 chr3_112717521     ZHar    T    A        0      0        2 
   3 chr3_112717521   Sample    T    A        0      0        2 
   3 chr3_112723286     AAsi    C    A        1      2        2 
   3 chr3_112723286     AKia    C    A        0      0        2 
   3 chr3_112723286     AOna    C    A        0      0        2 
   3 chr3_112723286     ASom    C    A        1      2        2 
   3 chr3_112723286     HCab    C    A        0      0        2 
   3 chr3_112723286     HPrz    C    A        0      0        2 
   3 chr3_112723286     ZBoe    C    A        0      0        2 
   3 chr3_112723286     ZGre    C    A        0      0        2 
   3 chr3_112723286     ZHar    C    A        0      0        2 
   3 chr3_112723286   Sample    C    A        1      2        2 
   3 chr3_112724397     AAsi    G    A        0      0        2 
   3 chr3_112724397     AKia    G    A        0      0        2 
   3 chr3_112724397     AOna    G    A        0      0        2 
   3 chr3_112724397     ASom    G    A      0.5      1        2 
   3 chr3_112724397     HCab    G    A        0      0        2 
   3 chr3_112724397     HPrz    G    A        0      0        2 
   3 chr3_112724397     ZBoe    G    A        0      0        2 
   3 chr3_112724397     ZGre    G    A        0      0        2 
   3 chr3_112724397     ZHar    G    A        0      0        2 
   3 chr3_112724397   Sample    G    A        0      0        2 
   3 chr3_112724404     AAsi    C    T        0      0        2 
   3 chr3_112724404     AKia    C    T        0      0        2 
   3 chr3_112724404     AOna    C    T        0      0        2 
   3 chr3_112724404     ASom    C    T        0      0        2 
   3 chr3_112724404     HCab    C    T        0      0        2 
   3 chr3_112724404     HPrz    C    T        0      0        2 
   3 chr3_112724404     ZBoe    C    T      0.5      1        2 
   3 chr3_112724404     ZGre    C    T        0      0        2 
   3 chr3_112724404     ZHar    C    T        0      0        2 
   3 chr3_112724404   Sample    C    T        0      0        2 
   3 chr3_112725531     AAsi    A    C        0      0        2 
   3 chr3_112725531     AKia    A    C        0      0        2 
   3 chr3_112725531     AOna    A    C        0      0        2 
   3 chr3_112725531     ASom    A    C        0      0        2 
   3 chr3_112725531     HCab    A    C        0      0        2 
   3 chr3_112725531     HPrz    A    C        0      0        2 
   3 chr3_112725531     ZBoe    A    C        0      0        2 
   3 chr3_112725531     ZGre    A    C      0.5      1        2 
   3 chr3_112725531     ZHar    A    C        0      0        2 
   3 chr3_112725531   Sample    A    C        0      0        2 
   3 chr3_112732362     AAsi    C    T        0      0        2 
   3 chr3_112732362     AKia    C    T        0      0        2 
   3 chr3_112732362     AOna    C    T        0      0        2 
   3 chr3_112732362     ASom    C    T        0      0        2 
   3 chr3_112732362     HCab    C    T        0      0        2 
   3 chr3_112732362     HPrz    C    T        0      0        2 
   3 chr3_112732362     ZBoe    C    T        0      0        2 
   3 chr3_112732362     ZGre    C    T        0      0        2 
   3 chr3_112732362     ZHar    C    T        1      2        2 
   3 chr3_112732362   Sample    C    T        0      0        2 
   3 chr3_112733383     AAsi    C    T        0      0        2 
   3 chr3_112733383     AKia    C    T        0      0        2 
   3 chr3_112733383     AOna    C    T        1      2        2 
   3 chr3_112733383     ASom    C    T        0      0        2 
   3 chr3_112733383     HCab    C    T        0      0        2 
   3 chr3_112733383     HPrz    C    T        0      0        2 
   3 chr3_112733383     ZBoe    C    T        0      0        2 
   3 chr3_112733383     ZGre    C    T        0      0        2 
   3 chr3_112733383     ZHar    C    T        0      0        2 
   3 chr3_112733383   Sample    C    T        0      0        2 
   3 chr3_112735257     AAsi    A    G        0      0        2 
   3 chr3_112735257     AKia    A    G        0      0        2 
   3 chr3_112735257     AOna    A    G        0      0        2 
   3 chr3_112735257     ASom    A    G      0.5      1        2 
   3 chr3_112735257     HCab    A    G        0      0        2 
   3 chr3_112735257     HPrz    A    G        0      0        2 
   3 chr3_112735257     ZBoe    A    G        0      0        2 
   3 chr3_112735257     ZGre    A    G        0      0        2 
   3 chr3_112735257     ZHar    A    G        0      0        2 
   3 chr3_112735257   Sample    A    G        0      0        2 
   3 chr3_112737277     AAsi    A    G        0      0        2 
   3 chr3_112737277     AKia    A    G        0      0        2 
   3 chr3_112737277     AOna    A    G        0      0        2 
   3 chr3_112737277     ASom    A    G        0      0        2 
   3 chr3_112737277     HCab    A    G        0      0        2 
   3 chr3_112737277     HPrz    A    G        0      0        2 
   3 chr3_112737277     ZBoe    A    G        0      0        2 
   3 chr3_112737277     ZGre    A    G      0.5      1        2 
   3 chr3_112737277     ZHar    A    G        0      0        2 
   3 chr3_112737277   Sample    A    G        0      0        2 
   3 chr3_112743366     AAsi    C    T        1      2        2 
   3 chr3_112743366     AKia    C    T        0      0        2 
   3 chr3_112743366     AOna    C    T        0      0        2 
   3 chr3_112743366     ASom    C    T        1      2        2 
   3 chr3_112743366     HCab    C    T        0      0        2 
   3 chr3_112743366     HPrz    C    T        0      0        2 
   3 chr3_112743366     ZBoe    C    T        0      0        2 
   3 chr3_112743366     ZGre    C    T        0      0        2 
   3 chr3_112743366     ZHar    C    T        0      0        2 
   3 chr3_112743366   Sample    C    T        1      2        2 
   3 chr3_112748304     AAsi    T    C        0      0        2 
   3 chr3_112748304     AKia    T    C      0.5      1        2 
   3 chr3_112748304     AOna    T    C        0      0        2 
   3 chr3_112748304     ASom    T    C        0      0        2 
   3 chr3_112748304     HCab    T    C        0      0        2 
   3 chr3_112748304     HPrz    T    C        0      0        2 
   3 chr3_112748304     ZBoe    T    C        0      0        2 
   3 chr3_112748304     ZGre    T    C        0      0        2 
   3 chr3_112748304     ZHar    T    C        0      0        2 
   3 chr3_112748304   Sample    T    C        0      0        2 
   3 chr3_112751215     AAsi    C    T        0      0        2 
   3 chr3_112751215     AKia    C    T        0      0        2 
   3 chr3_112751215     AOna    C    T        0      0        2 
   3 chr3_112751215     ASom    C    T        0      0        2 
   3 chr3_112751215     HCab    C    T        0      0        2 
   3 chr3_112751215     HPrz    C    T        0      0        2 
   3 chr3_112751215     ZBoe    C    T        0      0        2 
   3 chr3_112751215     ZGre    C    T        0      0        2 
   3 chr3_112751215     ZHar    C    T      0.5      1        2 
   3 chr3_112751215   Sample    C    T        0      0        2 
   3 chr3_112756070     AAsi    C    T        0      0        2 
   3 chr3_112756070     AKia    C    T        0      0        2 
   3 chr3_112756070     AOna    C    T        1      2        2 
   3 chr3_112756070     ASom    C    T        0      0        2 
   3 chr3_112756070     HCab    C    T        0      0        2 
   3 chr3_112756070     HPrz    C    T        0      0        2 
   3 chr3_112756070     ZBoe    C    T        0      0        2 
   3 chr3_112756070     ZGre    C    T        0      0        2 
   3 chr3_112756070     ZHar    C    T        0      0        2 
   3 chr3_112756070   Sample    C    T        0      0        2 
   3 chr3_112785811     AAsi    A    G        0      0        2 
   3 chr3_112785811     AKia    A    G        0      0        2 
   3 chr3_112785811     AOna    A    G        0      0        2 
   3 chr3_112785811     ASom    A    G        0      0        2 
   3 chr3_112785811     HCab    A    G        1      2        2 
   3 chr3_112785811     HPrz    A    G        1      2        2 
   3 chr3_112785811     ZBoe    A    G        0      0        2 
   3 chr3_112785811     ZGre    A    G        0      0        2 
   3 chr3_112785811     ZHar    A    G        0      0        2 
   3 chr3_112785811   Sample    A    G        0      0        2 
   3 chr3_112787772     AAsi    C    A        0      0        2 
   3 chr3_112787772     AKia    C    A        0      0        2 
   3 chr3_112787772     AOna    C    A        0      0        2 
   3 chr3_112787772     ASom    C    A        0      0        2 
   3 chr3_112787772     HCab    C    A        1      2        2 
   3 chr3_112787772     HPrz    C    A        1      2        2 
   3 chr3_112787772     ZBoe    C    A        0      0        2 
   3 chr3_112787772     ZGre    C    A        0      0        2 
   3 chr3_112787772     ZHar    C    A        0      0        2 
   3 chr3_112787772   Sample    C    A        0      0        2 
   3 chr3_112791890     AAsi    C    T        0      0        2 
   3 chr3_112791890     AKia    C    T        1      2        2 
   3 chr3_112791890     AOna    C    T        1      2        2 
   3 chr3_112791890     ASom    C    T        0      0        2 
   3 chr3_112791890     HCab    C    T        0      0        2 
   3 chr3_112791890     HPrz    C    T        0      0        2 
   3 chr3_112791890     ZBoe    C    T        0      0        2 
   3 chr3_112791890     ZGre    C    T        0      0        2 
   3 chr3_112791890     ZHar    C    T        0      0        2 
   3 chr3_112791890   Sample    C    T        0      0        2 
   3 chr3_112797743     AAsi    C    T        0      0        2 
   3 chr3_112797743     AKia    C    T        0      0        2 
   3 chr3_112797743     AOna    C    T        0      0        2 
   3 chr3_112797743     ASom    C    T        0      0        2 
   3 chr3_112797743     HCab    C    T        0      0        2 
   3 chr3_112797743     HPrz    C    T        0      0        2 
   3 chr3_112797743     ZBoe    C    T        0      0        2 
   3 chr3_112797743     ZGre    C    T      0.5      1        2 
   3 chr3_112797743     ZHar    C    T        0      0        2 
   3 chr3_112797743   Sample    C    T        0      0        2 
   3 chr3_112806454     AAsi    G    A        0      0        2 
   3 chr3_112806454     AKia    G    A        0      0        2 
   3 chr3_112806454     AOna    G    A        0      0        2 
   3 chr3_112806454     ASom    G    A        0      0        2 
   3 chr3_112806454     HCab    G    A        0      0        2 
   3 chr3_112806454     HPrz    G    A        0      0        2 
   3 chr3_112806454     ZBoe    G    A        1      2        2 
   3 chr3_112806454     ZGre    G    A        0      0        2 
   3 chr3_112806454     ZHar    G    A        0      0        2 
   3 chr3_112806454   Sample    G    A        0      0        2 
   3 chr3_112808932     AAsi    C    T        0      0        2 
   3 chr3_112808932     AKia    C    T        0      0        2 
   3 chr3_112808932     AOna    C    T        0      0        2 
   3 chr3_112808932     ASom    C    T        0      0        2 
   3 chr3_112808932     HCab    C    T        1      2        2 
   3 chr3_112808932     HPrz    C    T        1      2        2 
   3 chr3_112808932     ZBoe    C    T        0      0        2 
   3 chr3_112808932     ZGre    C    T        0      0        2 
   3 chr3_112808932     ZHar    C    T        0      0        2 
   3 chr3_112808932   Sample    C    T        0      0        2 
   3 chr3_112810333     AAsi    A    G        0      0        2 
   3 chr3_112810333     AKia    A    G        0      0        2 
   3 chr3_112810333     AOna    A    G        1      2        2 
   3 chr3_112810333     ASom    A    G        0      0        2 
   3 chr3_112810333     HCab    A    G        0      0        2 
   3 chr3_112810333     HPrz    A    G        0      0        2 
   3 chr3_112810333     ZBoe    A    G        0      0        2 
   3 chr3_112810333     ZGre    A    G        0      0        2 
   3 chr3_112810333     ZHar    A    G        0      0        2 
   3 chr3_112810333   Sample    A    G        0      0        2 
   3 chr3_112814030     AAsi    C    T        0      0        2 
   3 chr3_112814030     AKia    C    T        0      0        2 
   3 chr3_112814030     AOna    C    T        0      0        2 
   3 chr3_112814030     ASom    C    T        0      0        2 
   3 chr3_112814030     HCab    C    T        0      0        2 
   3 chr3_112814030     HPrz    C    T        0      0        2 
   3 chr3_112814030     ZBoe    C    T      0.5      1        2 
   3 chr3_112814030     ZGre    C    T        0      0        2 
   3 chr3_112814030     ZHar    C    T        0      0        2 
   3 chr3_112814030   Sample    C    T        0      0        2 
   3 chr3_112814508     AAsi    G    C        0      0        2 
   3 chr3_112814508     AKia    G    C        0      0        2 
   3 chr3_112814508     AOna    G    C        0      0        2 
   3 chr3_112814508     ASom    G    C        0      0        2 
   3 chr3_112814508     HCab    G    C        0      0        2 
   3 chr3_112814508     HPrz    G    C      0.5      1        2 
   3 chr3_112814508     ZBoe    G    C        0      0        2 
   3 chr3_112814508     ZGre    G    C        0      0        2 
   3 chr3_112814508     ZHar    G    C        0      0        2 
   3 chr3_112814508   Sample    G    C        0      0        2 
   3 chr3_112818082     AAsi    T    C        0      0        2 
   3 chr3_112818082     AKia    T    C        0      0        2 
   3 chr3_112818082     AOna    T    C        0      0        2 
   3 chr3_112818082     ASom    T    C        0      0        2 
   3 chr3_112818082     HCab    T    C        0      0        2 
   3 chr3_112818082     HPrz    T    C        0      0        2 
   3 chr3_112818082     ZBoe    T    C        0      0        2 
   3 chr3_112818082     ZGre    T    C      0.5      1        2 
   3 chr3_112818082     ZHar    T    C        0      0        2 
   3 chr3_112818082   Sample    T    C        0      0        2 
   3 chr3_112839193     AAsi    C    T        0      0        2 
   3 chr3_112839193     AKia    C    T        0      0        2 
   3 chr3_112839193     AOna    C    T        0      0        2 
   3 chr3_112839193     ASom    C    T      0.5      1        2 
   3 chr3_112839193     HCab    C    T        0      0        2 
   3 chr3_112839193     HPrz    C    T        0      0        2 
   3 chr3_112839193     ZBoe    C    T        0      0        2 
   3 chr3_112839193     ZGre    C    T        0      0        2 
   3 chr3_112839193     ZHar    C    T        0      0        2 
   3 chr3_112839193   Sample    C    T        0      0        2 
   3 chr3_112840704     AAsi    A    G        0      0        2 
   3 chr3_112840704     AKia    A    G        0      0        2 
   3 chr3_112840704     AOna    A    G        0      0        2 
   3 chr3_112840704     ASom    A    G        0      0        2 
   3 chr3_112840704     HCab    A    G        0      0        2 
   3 chr3_112840704     HPrz    A    G        0      0        2 
   3 chr3_112840704     ZBoe    A    G        0      0        2 
   3 chr3_112840704     ZGre    A    G        1      2        2 
   3 chr3_112840704     ZHar    A    G        0      0        2 
   3 chr3_112840704   Sample    A    G        0      0        2 
   3 chr3_112842072     AAsi    G    C        0      0        2 
   3 chr3_112842072     AKia    G    C        0      0        2 
   3 chr3_112842072     AOna    G    C        0      0        2 
   3 chr3_112842072     ASom    G    C        0      0        2 
   3 chr3_112842072     HCab    G    C        0      0        2 
   3 chr3_112842072     HPrz    G    C        0      0        2 
   3 chr3_112842072     ZBoe    G    C        1      2        2 
   3 chr3_112842072     ZGre    G    C        1      2        2 
   3 chr3_112842072     ZHar    G    C        1      2        2 
   3 chr3_112842072   Sample    G    C        0      0        2 
   3 chr3_112844286     AAsi    G    C        0      0        2 
   3 chr3_112844286     AKia    G    C      0.5      1        2 
   3 chr3_112844286     AOna    G    C        0      0        2 
   3 chr3_112844286     ASom    G    C        0      0        2 
   3 chr3_112844286     HCab    G    C        0      0        2 
   3 chr3_112844286     HPrz    G    C        0      0        2 
   3 chr3_112844286     ZBoe    G    C        0      0        2 
   3 chr3_112844286     ZGre    G    C        0      0        2 
   3 chr3_112844286     ZHar    G    C        0      0        2 
   3 chr3_112844286   Sample    G    C        0      0        2 
   3 chr3_112846759     AAsi    T    C        0      0        2 
   3 chr3_112846759     AKia    T    C        0      0        2 
   3 chr3_112846759     AOna    T    C        0      0        2 
   3 chr3_112846759     ASom    T    C        0      0        2 
   3 chr3_112846759     HCab    T    C        1      2        2 
   3 chr3_112846759     HPrz    T    C        1      2        2 
   3 chr3_112846759     ZBoe    T    C        0      0        2 
   3 chr3_112846759     ZGre    T    C        0      0        2 
   3 chr3_112846759     ZHar    T    C        0      0        2 
   3 chr3_112846759   Sample    T    C        0      0        2 
   3 chr3_112848532     AAsi    C    T        0      0        2 
   3 chr3_112848532     AKia    C    T      0.5      1        2 
   3 chr3_112848532     AOna    C    T      0.5      1        2 
   3 chr3_112848532     ASom    C    T        0      0        2 
   3 chr3_112848532     HCab    C    T        0      0        2 
   3 chr3_112848532     HPrz    C    T        0      0        2 
   3 chr3_112848532     ZBoe    C    T        0      0        2 
   3 chr3_112848532     ZGre    C    T        0      0        2 
   3 chr3_112848532     ZHar    C    T        0      0        2 
   3 chr3_112848532   Sample    C    T        0      0        2 
   3 chr3_112850955     AAsi    A    G        0      0        2 
   3 chr3_112850955     AKia    A    G      0.5      1        2 
   3 chr3_112850955     AOna    A    G        1      2        2 
   3 chr3_112850955     ASom    A    G        0      0        2 
   3 chr3_112850955     HCab    A    G        0      0        2 
   3 chr3_112850955     HPrz    A    G        0      0        2 
   3 chr3_112850955     ZBoe    A    G        0      0        2 
   3 chr3_112850955     ZGre    A    G        0      0        2 
   3 chr3_112850955     ZHar    A    G        0      0        2 
   3 chr3_112850955   Sample    A    G        0      0        2 
   3 chr3_112852872     AAsi    T    C        0      0        2 
   3 chr3_112852872     AKia    T    C        0      0        2 
   3 chr3_112852872     AOna    T    C        0      0        2 
   3 chr3_112852872     ASom    T    C        0      0        2 
   3 chr3_112852872     HCab    T    C        0      0        2 
   3 chr3_112852872     HPrz    T    C        0      0        2 
   3 chr3_112852872     ZBoe    T    C        0      0        2 
   3 chr3_112852872     ZGre    T    C        0      0        2 
   3 chr3_112852872     ZHar    T    C      0.5      1        2 
   3 chr3_112852872   Sample    T    C        0      0        2 
   3 chr3_112861290     AAsi    T    C        0      0        2 
   3 chr3_112861290     AKia    T    C        0      0        2 
   3 chr3_112861290     AOna    T    C        0      0        2 
   3 chr3_112861290     ASom    T    C        0      0        2 
   3 chr3_112861290     HCab    T    C        0      0        2 
   3 chr3_112861290     HPrz    T    C        0      0        2 
   3 chr3_112861290     ZBoe    T    C        0      0        2 
   3 chr3_112861290     ZGre    T    C        0      0        2 
   3 chr3_112861290     ZHar    T    C        1      2        2 
   3 chr3_112861290   Sample    T    C        0      0        2 
   3 chr3_112866684     AAsi    T    C        1      2        2 
   3 chr3_112866684     AKia    T    C        0      0        2 
   3 chr3_112866684     AOna    T    C        0      0        2 
   3 chr3_112866684     ASom    T    C        1      2        2 
   3 chr3_112866684     HCab    T    C        0      0        2 
   3 chr3_112866684     HPrz    T    C        0      0        2 
   3 chr3_112866684     ZBoe    T    C        0      0        2 
   3 chr3_112866684     ZGre    T    C        0      0        2 
   3 chr3_112866684     ZHar    T    C        0      0        2 
   3 chr3_112866684   Sample    T    C        1      2        2 
   3 chr3_112867277     AAsi    T    C        0      0        2 
   3 chr3_112867277     AKia    T    C        0      0        2 
   3 chr3_112867277     AOna    T    C        0      0        2 
   3 chr3_112867277     ASom    T    C        0      0        2 
   3 chr3_112867277     HCab    T    C        0      0        2 
   3 chr3_112867277     HPrz    T    C        0      0        2 
   3 chr3_112867277     ZBoe    T    C        0      0        2 
   3 chr3_112867277     ZGre    T    C        1      2        2 
   3 chr3_112867277     ZHar    T    C        0      0        2 
   3 chr3_112867277   Sample    T    C        0      0        2 
   3 chr3_112877237     AAsi    C    T        0      0        2 
   3 chr3_112877237     AKia    C    T        0      0        2 
   3 chr3_112877237     AOna    C    T        0      0        2 
   3 chr3_112877237     ASom    C    T        0      0        2 
   3 chr3_112877237     HCab    C    T        1      2        2 
   3 chr3_112877237     HPrz    C    T        1      2        2 
   3 chr3_112877237     ZBoe    C    T        0      0        2 
   3 chr3_112877237     ZGre    C    T        0      0        2 
   3 chr3_112877237     ZHar    C    T        0      0        2 
   3 chr3_112877237   Sample    C    T        0      0        2 
   3 chr3_112891980     AAsi    C    T        0      0        2 
   3 chr3_112891980     AKia    C    T        0      0        2 
   3 chr3_112891980     AOna    C    T        0      0        2 
   3 chr3_112891980     ASom    C    T        0      0        2 
   3 chr3_112891980     HCab    C    T        1      2        2 
   3 chr3_112891980     HPrz    C    T        1      2        2 
   3 chr3_112891980     ZBoe    C    T        0      0        2 
   3 chr3_112891980     ZGre    C    T        0      0        2 
   3 chr3_112891980     ZHar    C    T        0      0        2 
   3 chr3_112891980   Sample    C    T        0      0        2 
   3 chr3_112895373     AAsi    A    G        0      0        2 
   3 chr3_112895373     AKia    A    G        0      0        2 
   3 chr3_112895373     AOna    A    G        0      0        2 
   3 chr3_112895373     ASom    A    G        0      0        2 
   3 chr3_112895373     HCab    A    G        1      2        2 
   3 chr3_112895373     HPrz    A    G        1      2        2 
   3 chr3_112895373     ZBoe    A    G        0      0        2 
   3 chr3_112895373     ZGre    A    G        0      0        2 
   3 chr3_112895373     ZHar    A    G        0      0        2 
   3 chr3_112895373   Sample    A    G        0      0        2 
   3 chr3_112909699     AAsi    T    C        0      0        2 
   3 chr3_112909699     AKia    T    C        0      0        2 
   3 chr3_112909699     AOna    T    C        0      0        2 
   3 chr3_112909699     ASom    T    C        0      0        2 
   3 chr3_112909699     HCab    T    C        1      2        2 
   3 chr3_112909699     HPrz    T    C        1      2        2 
   3 chr3_112909699     ZBoe    T    C        0      0        2 
   3 chr3_112909699     ZGre    T    C        0      0        2 
   3 chr3_112909699     ZHar    T    C        0      0        2 
   3 chr3_112909699   Sample    T    C        0      0        2 
   3 chr3_112916895     AAsi    T    C        0      0        2 
   3 chr3_112916895     AKia    T    C        0      0        2 
   3 chr3_112916895     AOna    T    C        0      0        2 
   3 chr3_112916895     ASom    T    C        0      0        2 
   3 chr3_112916895     HCab    T    C      0.5      1        2 
   3 chr3_112916895     HPrz    T    C        0      0        2 
   3 chr3_112916895     ZBoe    T    C        0      0        2 
   3 chr3_112916895     ZGre    T    C        0      0        2 
   3 chr3_112916895     ZHar    T    C        0      0        2 
   3 chr3_112916895   Sample    T    C        0      0        2 
   3 chr3_112920538     AAsi    C    G        0      0        2 
   3 chr3_112920538     AKia    C    G        0      0        2 
   3 chr3_112920538     AOna    C    G        0      0        2 
   3 chr3_112920538     ASom    C    G        0      0        2 
   3 chr3_112920538     HCab    C    G        1      2        2 
   3 chr3_112920538     HPrz    C    G        0      0        2 
   3 chr3_112920538     ZBoe    C    G        0      0        2 
   3 chr3_112920538     ZGre    C    G        0      0        2 
   3 chr3_112920538     ZHar    C    G        0      0        2 
   3 chr3_112920538   Sample    C    G        0      0        2 
   3 chr3_112920943     AAsi    A    C        0      0        2 
   3 chr3_112920943     AKia    A    C        0      0        2 
   3 chr3_112920943     AOna    A    C        0      0        2 
   3 chr3_112920943     ASom    A    C        0      0        2 
   3 chr3_112920943     HCab    A    C        0      0        2 
   3 chr3_112920943     HPrz    A    C        0      0        2 
   3 chr3_112920943     ZBoe    A    C        0      0        2 
   3 chr3_112920943     ZGre    A    C        0      0        2 
   3 chr3_112920943     ZHar    A    C      0.5      1        2 
   3 chr3_112920943   Sample    A    C        0      0        2 
   3 chr3_112921785     AAsi    A    G      0.5      1        2 
   3 chr3_112921785     AKia    A    G        0      0        2 
   3 chr3_112921785     AOna    A    G        0      0        2 
   3 chr3_112921785     ASom    A    G        0      0        2 
   3 chr3_112921785     HCab    A    G        0      0        2 
   3 chr3_112921785     HPrz    A    G        0      0        2 
   3 chr3_112921785     ZBoe    A    G        0      0        2 
   3 chr3_112921785     ZGre    A    G        0      0        2 
   3 chr3_112921785     ZHar    A    G        0      0        2 
   3 chr3_112921785   Sample    A    G        0      0        2 
   3 chr3_112924567     AAsi    T    C        0      0        2 
   3 chr3_112924567     AKia    T    C        0      0        2 
   3 chr3_112924567     AOna    T    C        0      0        2 
   3 chr3_112924567     ASom    T    C        0      0        2 
   3 chr3_112924567     HCab    T    C        1      2        2 
   3 chr3_112924567     HPrz    T    C        0      0        2 
   3 chr3_112924567     ZBoe    T    C        0      0        2 
   3 chr3_112924567     ZGre    T    C        0      0        2 
   3 chr3_112924567     ZHar    T    C        0      0        2 
   3 chr3_112924567   Sample    T    C        0      0        2 
   3 chr3_112934654     AAsi    G    A        0      0        2 
   3 chr3_112934654     AKia    G    A        0      0        2 
   3 chr3_112934654     AOna    G    A        0      0        2 
   3 chr3_112934654     ASom    G    A        0      0        2 
   3 chr3_112934654     HCab    G    A        0      0        2 
   3 chr3_112934654     HPrz    G    A        0      0        2 
   3 chr3_112934654     ZBoe    G    A        0      0        2 
   3 chr3_112934654     ZGre    G    A      0.5      1        2 
   3 chr3_112934654     ZHar    G    A        0      0        2 
   3 chr3_112934654   Sample    G    A        0      0        2 
   3 chr3_112946004     AAsi    G    T        0      0        2 
   3 chr3_112946004     AKia    G    T        0      0        2 
   3 chr3_112946004     AOna    G    T        0      0        2 
   3 chr3_112946004     ASom    G    T        0      0        2 
   3 chr3_112946004     HCab    G    T        1      2        2 
   3 chr3_112946004     HPrz    G    T        0      0        2 
   3 chr3_112946004     ZBoe    G    T        0      0        2 
   3 chr3_112946004     ZGre    G    T        0      0        2 
   3 chr3_112946004     ZHar    G    T        0      0        2 
   3 chr3_112946004   Sample    G    T        0      0        2 
   3 chr3_112949128     AAsi    G    A        0      0        2 
   3 chr3_112949128     AKia    G    A        0      0        2 
   3 chr3_112949128     AOna    G    A        0      0        2 
   3 chr3_112949128     ASom    G    A        0      0        2 
   3 chr3_112949128     HCab    G    A        0      0        2 
   3 chr3_112949128     HPrz    G    A        1      2        2 
   3 chr3_112949128     ZBoe    G    A        0      0        2 
   3 chr3_112949128     ZGre    G    A        0      0        2 
   3 chr3_112949128     ZHar    G    A        0      0        2 
   3 chr3_112949128   Sample    G    A        0      0        2 
   3 chr3_112952284     AAsi    T    C        0      0        2 
   3 chr3_112952284     AKia    T    C        0      0        2 
   3 chr3_112952284     AOna    T    C        0      0        2 
   3 chr3_112952284     ASom    T    C        0      0        2 
   3 chr3_112952284     HCab    T    C        1      2        2 
   3 chr3_112952284     HPrz    T    C        1      2        2 
   3 chr3_112952284     ZBoe    T    C        0      0        2 
   3 chr3_112952284     ZGre    T    C        0      0        2 
   3 chr3_112952284     ZHar    T    C        0      0        2 
   3 chr3_112952284   Sample    T    C        0      0        2 
   3 chr3_112954953     AAsi    T    G        0      0        2 
   3 chr3_112954953     AKia    T    G        0      0        2 
   3 chr3_112954953     AOna    T    G        0      0        2 
   3 chr3_112954953     ASom    T    G        0      0        2 
   3 chr3_112954953     HCab    T    G        0      0        2 
   3 chr3_112954953     HPrz    T    G        0      0        2 
   3 chr3_112954953     ZBoe    T    G        0      0        2 
   3 chr3_112954953     ZGre    T    G      0.5      1        2 
   3 chr3_112954953     ZHar    T    G        0      0        2 
   3 chr3_112954953   Sample    T    G        0      0        2 
   3 chr3_112957448     AAsi    A    G        0      0        2 
   3 chr3_112957448     AKia    A    G        0      0        2 
   3 chr3_112957448     AOna    A    G        0      0        2 
   3 chr3_112957448     ASom    A    G        0      0        2 
   3 chr3_112957448     HCab    A    G        0      0        2 
   3 chr3_112957448     HPrz    A    G        0      0        2 
   3 chr3_112957448     ZBoe    A    G        0      0        2 
   3 chr3_112957448     ZGre    A    G        0      0        2 
   3 chr3_112957448     ZHar    A    G        1      2        2 
   3 chr3_112957448   Sample    A    G        0      0        2 
   3 chr3_112957837     AAsi    C    T        0      0        2 
   3 chr3_112957837     AKia    C    T        0      0        2 
   3 chr3_112957837     AOna    C    T        0      0        2 
   3 chr3_112957837     ASom    C    T        0      0        2 
   3 chr3_112957837     HCab    C    T        1      2        2 
   3 chr3_112957837     HPrz    C    T        1      2        2 
   3 chr3_112957837     ZBoe    C    T        0      0        2 
   3 chr3_112957837     ZGre    C    T        0      0        2 
   3 chr3_112957837     ZHar    C    T        0      0        2 
   3 chr3_112957837   Sample    C    T        0      0        2 
   3 chr3_112968552     AAsi    T    C      0.5      1        2 
   3 chr3_112968552     AKia    T    C        0      0        2 
   3 chr3_112968552     AOna    T    C        0      0        2 
   3 chr3_112968552     ASom    T    C        0      0        2 
   3 chr3_112968552     HCab    T    C        0      0        2 
   3 chr3_112968552     HPrz    T    C        0      0        2 
   3 chr3_112968552     ZBoe    T    C        0      0        2 
   3 chr3_112968552     ZGre    T    C        0      0        2 
   3 chr3_112968552     ZHar    T    C        0      0        2 
   3 chr3_112968552   Sample    T    C        0      0        2 
   3 chr3_112977871     AAsi    T    G        0      0        2 
   3 chr3_112977871     AKia    T    G        0      0        2 
   3 chr3_112977871     AOna    T    G      0.5      1        2 
   3 chr3_112977871     ASom    T    G        0      0        2 
   3 chr3_112977871     HCab    T    G        0      0        2 
   3 chr3_112977871     HPrz    T    G        0      0        2 
   3 chr3_112977871     ZBoe    T    G        0      0        2 
   3 chr3_112977871     ZGre    T    G        0      0        2 
   3 chr3_112977871     ZHar    T    G        0      0        2 
   3 chr3_112977871   Sample    T    G        0      0        2 
   3 chr3_112978214     AAsi    T    G        0      0        2 
   3 chr3_112978214     AKia    T    G        0      0        2 
   3 chr3_112978214     AOna    T    G        0      0        2 
   3 chr3_112978214     ASom    T    G        0      0        2 
   3 chr3_112978214     HCab    T    G        0      0        2 
   3 chr3_112978214     HPrz    T    G        1      2        2 
   3 chr3_112978214     ZBoe    T    G        0      0        2 
   3 chr3_112978214     ZGre    T    G        0      0        2 
   3 chr3_112978214     ZHar    T    G        0      0        2 
   3 chr3_112978214   Sample    T    G        0      0        2 
   3 chr3_112985076     AAsi    T    G        0      0        2 
   3 chr3_112985076     AKia    T    G        0      0        2 
   3 chr3_112985076     AOna    T    G        0      0        2 
   3 chr3_112985076     ASom    T    G        0      0        2 
   3 chr3_112985076     HCab    T    G        0      0        2 
   3 chr3_112985076     HPrz    T    G        0      0        2 
   3 chr3_112985076     ZBoe    T    G      0.5      1        2 
   3 chr3_112985076     ZGre    T    G        0      0        2 
   3 chr3_112985076     ZHar    T    G        0      0        2 
   3 chr3_112985076   Sample    T    G        0      0        2 
   3 chr3_112988495     AAsi    T    C        0      0        2 
   3 chr3_112988495     AKia    T    C        0      0        2 
   3 chr3_112988495     AOna    T    C        0      0        2 
   3 chr3_112988495     ASom    T    C        0      0        2 
   3 chr3_112988495     HCab    T    C        0      0        2 
   3 chr3_112988495     HPrz    T    C        0      0        2 
   3 chr3_112988495     ZBoe    T    C        0      0        2 
   3 chr3_112988495     ZGre    T    C        0      0        2 
   3 chr3_112988495     ZHar    T    C      0.5      1        2 
   3 chr3_112988495   Sample    T    C        0      0        2 
   3 chr3_112989625     AAsi    A    G        0      0        2 
   3 chr3_112989625     AKia    A    G      0.5      1        2 
   3 chr3_112989625     AOna    A    G        1      2        2 
   3 chr3_112989625     ASom    A    G        0      0        2 
   3 chr3_112989625     HCab    A    G        0      0        2 
   3 chr3_112989625     HPrz    A    G        0      0        2 
   3 chr3_112989625     ZBoe    A    G        0      0        2 
   3 chr3_112989625     ZGre    A    G        0      0        2 
   3 chr3_112989625     ZHar    A    G        0      0        2 
   3 chr3_112989625   Sample    A    G        0      0        2 
   3 chr3_112993293     AAsi    T    C        0      0        2 
   3 chr3_112993293     AKia    T    C        0      0        2 
   3 chr3_112993293     AOna    T    C        0      0        2 
   3 chr3_112993293     ASom    T    C        0      0        2 
   3 chr3_112993293     HCab    T    C        0      0        2 
   3 chr3_112993293     HPrz    T    C        0      0        2 
   3 chr3_112993293     ZBoe    T    C      0.5      1        2 
   3 chr3_112993293     ZGre    T    C        0      0        2 
   3 chr3_112993293     ZHar    T    C        0      0        2 
   3 chr3_112993293   Sample    T    C        0      0        2 
   3 chr3_113001029     AAsi    T    C        0      0        2 
   3 chr3_113001029     AKia    T    C        0      0        2 
   3 chr3_113001029     AOna    T    C      0.5      1        2 
   3 chr3_113001029     ASom    T    C        0      0        2 
   3 chr3_113001029     HCab    T    C        0      0        2 
   3 chr3_113001029     HPrz    T    C        0      0        2 
   3 chr3_113001029     ZBoe    T    C        0      0        2 
   3 chr3_113001029     ZGre    T    C        0      0        2 
   3 chr3_113001029     ZHar    T    C        0      0        2 
   3 chr3_113001029   Sample    T    C        0      0        2 
   3 chr3_113001277     AAsi    T    C        0      0        2 
   3 chr3_113001277     AKia    T    C        0      0        2 
   3 chr3_113001277     AOna    T    C        0      0        2 
   3 chr3_113001277     ASom    T    C        0      0        2 
   3 chr3_113001277     HCab    T    C        0      0        2 
   3 chr3_113001277     HPrz    T    C        0      0        2 
   3 chr3_113001277     ZBoe    T    C        1      2        2 
   3 chr3_113001277     ZGre    T    C        0      0        2 
   3 chr3_113001277     ZHar    T    C        0      0        2 
   3 chr3_113001277   Sample    T    C        0      0        2 
   3 chr3_113001883     AAsi    G    C        0      0        2 
   3 chr3_113001883     AKia    G    C        0      0        2 
   3 chr3_113001883     AOna    G    C        0      0        2 
   3 chr3_113001883     ASom    G    C        0      0        2 
   3 chr3_113001883     HCab    G    C        1      2        2 
   3 chr3_113001883     HPrz    G    C        1      2        2 
   3 chr3_113001883     ZBoe    G    C        0      0        2 
   3 chr3_113001883     ZGre    G    C        0      0        2 
   3 chr3_113001883     ZHar    G    C        0      0        2 
   3 chr3_113001883   Sample    G    C        0      0        2 
   3 chr3_113003869     AAsi    C    G        0      0        2 
   3 chr3_113003869     AKia    C    G        0      0        2 
   3 chr3_113003869     AOna    C    G        0      0        2 
   3 chr3_113003869     ASom    C    G      0.5      1        2 
   3 chr3_113003869     HCab    C    G        0      0        2 
   3 chr3_113003869     HPrz    C    G        0      0        2 
   3 chr3_113003869     ZBoe    C    G        0      0        2 
   3 chr3_113003869     ZGre    C    G        0      0        2 
   3 chr3_113003869     ZHar    C    G        0      0        2 
   3 chr3_113003869   Sample    C    G        0      0        2 
   3 chr3_113007446     AAsi    T    C        1      2        2 
   3 chr3_113007446     AKia    T    C        0      0        2 
   3 chr3_113007446     AOna    T    C        0      0        2 
   3 chr3_113007446     ASom    T    C        0      0        2 
   3 chr3_113007446     HCab    T    C        0      0        2 
   3 chr3_113007446     HPrz    T    C        0      0        2 
   3 chr3_113007446     ZBoe    T    C        0      0        2 
   3 chr3_113007446     ZGre    T    C        0      0        2 
   3 chr3_113007446     ZHar    T    C        0      0        2 
   3 chr3_113007446   Sample    T    C        1      2        2 
   3 chr3_113010644     AAsi    A    G        0      0        2 
   3 chr3_113010644     AKia    A    G        0      0        2 
   3 chr3_113010644     AOna    A    G      0.5      1        2 
   3 chr3_113010644     ASom    A    G        0      0        2 
   3 chr3_113010644     HCab    A    G        0      0        2 
   3 chr3_113010644     HPrz    A    G        0      0        2 
   3 chr3_113010644     ZBoe    A    G        0      0        2 
   3 chr3_113010644     ZGre    A    G        0      0        2 
   3 chr3_113010644     ZHar    A    G        0      0        2 
   3 chr3_113010644   Sample    A    G        0      0        2 
   3 chr3_113013124     AAsi    G    C        0      0        2 
   3 chr3_113013124     AKia    G    C        0      0        2 
   3 chr3_113013124     AOna    G    C      0.5      1        2 
   3 chr3_113013124     ASom    G    C        0      0        2 
   3 chr3_113013124     HCab    G    C        0      0        2 
   3 chr3_113013124     HPrz    G    C        0      0        2 
   3 chr3_113013124     ZBoe    G    C        0      0        2 
   3 chr3_113013124     ZGre    G    C        0      0        2 
   3 chr3_113013124     ZHar    G    C        0      0        2 
   3 chr3_113013124   Sample    G    C        0      0        2 
   3 chr3_113027523     AAsi    G    T        0      0        2 
   3 chr3_113027523     AKia    G    T        0      0        2 
   3 chr3_113027523     AOna    G    T        0      0        2 
   3 chr3_113027523     ASom    G    T        0      0        2 
   3 chr3_113027523     HCab    G    T      0.5      1        2 
   3 chr3_113027523     HPrz    G    T        0      0        2 
   3 chr3_113027523     ZBoe    G    T        0      0        2 
   3 chr3_113027523     ZGre    G    T        0      0        2 
   3 chr3_113027523     ZHar    G    T        0      0        2 
   3 chr3_113027523   Sample    G    T        0      0        2 
   3 chr3_113030302     AAsi    G    A        0      0        2 
   3 chr3_113030302     AKia    G    A        0      0        2 
   3 chr3_113030302     AOna    G    A        0      0        2 
   3 chr3_113030302     ASom    G    A        0      0        2 
   3 chr3_113030302     HCab    G    A        0      0        2 
   3 chr3_113030302     HPrz    G    A        0      0        2 
   3 chr3_113030302     ZBoe    G    A      0.5      1        2 
   3 chr3_113030302     ZGre    G    A        0      0        2 
   3 chr3_113030302     ZHar    G    A        0      0        2 
   3 chr3_113030302   Sample    G    A        0      0        2 
   3 chr3_113031251     AAsi    A    G        0      0        2 
   3 chr3_113031251     AKia    A    G        0      0        2 
   3 chr3_113031251     AOna    A    G        0      0        2 
   3 chr3_113031251     ASom    A    G        0      0        2 
   3 chr3_113031251     HCab    A    G        0      0        2 
   3 chr3_113031251     HPrz    A    G        0      0        2 
   3 chr3_113031251     ZBoe    A    G        0      0        2 
   3 chr3_113031251     ZGre    A    G        0      0        2 
   3 chr3_113031251     ZHar    A    G      0.5      1        2 
   3 chr3_113031251   Sample    A    G        0      0        2 
   3 chr3_113038380     AAsi    C    T        0      0        2 
   3 chr3_113038380     AKia    C    T        0      0        2 
   3 chr3_113038380     AOna    C    T        0      0        2 
   3 chr3_113038380     ASom    C    T      0.5      1        2 
   3 chr3_113038380     HCab    C    T        0      0        2 
   3 chr3_113038380     HPrz    C    T        0      0        2 
   3 chr3_113038380     ZBoe    C    T        0      0        2 
   3 chr3_113038380     ZGre    C    T        0      0        2 
   3 chr3_113038380     ZHar    C    T        0      0        2 
   3 chr3_113038380   Sample    C    T        0      0        2 
   3 chr3_113052197     AAsi    A    G        0      0        2 
   3 chr3_113052197     AKia    A    G        0      0        2 
   3 chr3_113052197     AOna    A    G      0.5      1        2 
   3 chr3_113052197     ASom    A    G        0      0        2 
   3 chr3_113052197     HCab    A    G        0      0        2 
   3 chr3_113052197     HPrz    A    G        0      0        2 
   3 chr3_113052197     ZBoe    A    G        0      0        2 
   3 chr3_113052197     ZGre    A    G        0      0        2 
   3 chr3_113052197     ZHar    A    G        0      0        2 
   3 chr3_113052197   Sample    A    G        0      0        2 
   3 chr3_113053175     AAsi    T    C        0      0        2 
   3 chr3_113053175     AKia    T    C        0      0        2 
   3 chr3_113053175     AOna    T    C        0      0        2 
   3 chr3_113053175     ASom    T    C        0      0        2 
   3 chr3_113053175     HCab    T    C        0      0        2 
   3 chr3_113053175     HPrz    T    C        0      0        2 
   3 chr3_113053175     ZBoe    T    C        0      0        2 
   3 chr3_113053175     ZGre    T    C        1      2        2 
   3 chr3_113053175     ZHar    T    C        0      0        2 
   3 chr3_113053175   Sample    T    C        0      0        2 
   3 chr3_113053474     AAsi    T    C        0      0        2 
   3 chr3_113053474     AKia    T    C        0      0        2 
   3 chr3_113053474     AOna    T    C        0      0        2 
   3 chr3_113053474     ASom    T    C        0      0        2 
   3 chr3_113053474     HCab    T    C        1      2        2 
   3 chr3_113053474     HPrz    T    C        1      2        2 
   3 chr3_113053474     ZBoe    T    C        0      0        2 
   3 chr3_113053474     ZGre    T    C        0      0        2 
   3 chr3_113053474     ZHar    T    C        0      0        2 
   3 chr3_113053474   Sample    T    C        0      0        2 
   3 chr3_113055871     AAsi    T    C        0      0        2 
   3 chr3_113055871     AKia    T    C        0      0        2 
   3 chr3_113055871     AOna    T    C        0      0        2 
   3 chr3_113055871     ASom    T    C      0.5      1        2 
   3 chr3_113055871     HCab    T    C        0      0        2 
   3 chr3_113055871     HPrz    T    C        0      0        2 
   3 chr3_113055871     ZBoe    T    C        0      0        2 
   3 chr3_113055871     ZGre    T    C        0      0        2 
   3 chr3_113055871     ZHar    T    C        0      0        2 
   3 chr3_113055871   Sample    T    C        0      0        2 
   3 chr3_113060212     AAsi    A    G        0      0        2 
   3 chr3_113060212     AKia    A    G        0      0        2 
   3 chr3_113060212     AOna    A    G        0      0        2 
   3 chr3_113060212     ASom    A    G        0      0        2 
   3 chr3_113060212     HCab    A    G        0      0        2 
   3 chr3_113060212     HPrz    A    G        1      2        2 
   3 chr3_113060212     ZBoe    A    G        0      0        2 
   3 chr3_113060212     ZGre    A    G        0      0        2 
   3 chr3_113060212     ZHar    A    G        0      0        2 
   3 chr3_113060212   Sample    A    G        0      0        2 
   3 chr3_113061302     AAsi    T    C        0      0        2 
   3 chr3_113061302     AKia    T    C        0      0        2 
   3 chr3_113061302     AOna    T    C        0      0        2 
   3 chr3_113061302     ASom    T    C        0      0        2 
   3 chr3_113061302     HCab    T    C        0      0        2 
   3 chr3_113061302     HPrz    T    C        0      0        2 
   3 chr3_113061302     ZBoe    T    C      0.5      1        2 
   3 chr3_113061302     ZGre    T    C        0      0        2 
   3 chr3_113061302     ZHar    T    C        0      0        2 
   3 chr3_113061302   Sample    T    C        0      0        2 
   3 chr3_113062029     AAsi    A    G        0      0        2 
   3 chr3_113062029     AKia    A    G        0      0        2 
   3 chr3_113062029     AOna    A    G        0      0        2 
   3 chr3_113062029     ASom    A    G        0      0        2 
   3 chr3_113062029     HCab    A    G        0      0        2 
   3 chr3_113062029     HPrz    A    G        0      0        2 
   3 chr3_113062029     ZBoe    A    G        0      0        2 
   3 chr3_113062029     ZGre    A    G        0      0        2 
   3 chr3_113062029     ZHar    A    G        1      2        2 
   3 chr3_113062029   Sample    A    G        0      0        2 
   3 chr3_113073292     AAsi    G    A        0      0        2 
   3 chr3_113073292     AKia    G    A        0      0        2 
   3 chr3_113073292     AOna    G    A        0      0        2 
   3 chr3_113073292     ASom    G    A        0      0        2 
   3 chr3_113073292     HCab    G    A        1      2        2 
   3 chr3_113073292     HPrz    G    A        1      2        2 
   3 chr3_113073292     ZBoe    G    A        0      0        2 
   3 chr3_113073292     ZGre    G    A        0      0        2 
   3 chr3_113073292     ZHar    G    A        0      0        2 
   3 chr3_113073292   Sample    G    A        0      0        2 
   3 chr3_113081343     AAsi    G    A        0      0        2 
   3 chr3_113081343     AKia    G    A        0      0        2 
   3 chr3_113081343     AOna    G    A        0      0        2 
   3 chr3_113081343     ASom    G    A        0      0        2 
   3 chr3_113081343     HCab    G    A        1      2        2 
   3 chr3_113081343     HPrz    G    A        1      2        2 
   3 chr3_113081343     ZBoe    G    A        0      0        2 
   3 chr3_113081343     ZGre    G    A        0      0        2 
   3 chr3_113081343     ZHar    G    A        0      0        2 
   3 chr3_113081343   Sample    G    A        0      0        2 
   3 chr3_113088637     AAsi    C    T        0      0        2 
   3 chr3_113088637     AKia    C    T        0      0        2 
   3 chr3_113088637     AOna    C    T      0.5      1        2 
   3 chr3_113088637     ASom    C    T        0      0        2 
   3 chr3_113088637     HCab    C    T        0      0        2 
   3 chr3_113088637     HPrz    C    T        0      0        2 
   3 chr3_113088637     ZBoe    C    T        0      0        2 
   3 chr3_113088637     ZGre    C    T        0      0        2 
   3 chr3_113088637     ZHar    C    T        0      0        2 
   3 chr3_113088637   Sample    C    T        0      0        2 
   3 chr3_113090483     AAsi    A    C        0      0        2 
   3 chr3_113090483     AKia    A    C        0      0        2 
   3 chr3_113090483     AOna    A    C      0.5      1        2 
   3 chr3_113090483     ASom    A    C        0      0        2 
   3 chr3_113090483     HCab    A    C        0      0        2 
   3 chr3_113090483     HPrz    A    C        0      0        2 
   3 chr3_113090483     ZBoe    A    C        0      0        2 
   3 chr3_113090483     ZGre    A    C        0      0        2 
   3 chr3_113090483     ZHar    A    C        0      0        2 
   3 chr3_113090483   Sample    A    C        0      0        2 
   3 chr3_113093620     AAsi    T    C        0      0        2 
   3 chr3_113093620     AKia    T    C        0      0        2 
   3 chr3_113093620     AOna    T    C        0      0        2 
   3 chr3_113093620     ASom    T    C        0      0        2 
   3 chr3_113093620     HCab    T    C        0      0        2 
   3 chr3_113093620     HPrz    T    C        0      0        2 
   3 chr3_113093620     ZBoe    T    C      0.5      1        2 
   3 chr3_113093620     ZGre    T    C        0      0        2 
   3 chr3_113093620     ZHar    T    C        0      0        2 
   3 chr3_113093620   Sample    T    C        0      0        2 
   3 chr3_113094720     AAsi    A    G        0      0        2 
   3 chr3_113094720     AKia    A    G        1      2        2 
   3 chr3_113094720     AOna    A    G      0.5      1        2 
   3 chr3_113094720     ASom    A    G        0      0        2 
   3 chr3_113094720     HCab    A    G        0      0        2 
   3 chr3_113094720     HPrz    A    G        0      0        2 
   3 chr3_113094720     ZBoe    A    G        0      0        2 
   3 chr3_113094720     ZGre    A    G        0      0        2 
   3 chr3_113094720     ZHar    A    G        0      0        2 
   3 chr3_113094720   Sample    A    G        0      0        2 
   3 chr3_113097469     AAsi    T    C        0      0        2 
   3 chr3_113097469     AKia    T    C        0      0        2 
   3 chr3_113097469     AOna    T    C        0      0        2 
   3 chr3_113097469     ASom    T    C        0      0        2 
   3 chr3_113097469     HCab    T    C        0      0        2 
   3 chr3_113097469     HPrz    T    C        0      0        2 
   3 chr3_113097469     ZBoe    T    C        0      0        2 
   3 chr3_113097469     ZGre    T    C      0.5      1        2 
   3 chr3_113097469     ZHar    T    C        0      0        2 
   3 chr3_113097469   Sample    T    C        0      0        2 
   3 chr3_113100647     AAsi    C    G        0      0        2 
   3 chr3_113100647     AKia    C    G        0      0        2 
   3 chr3_113100647     AOna    C    G        0      0        2 
   3 chr3_113100647     ASom    C    G        0      0        2 
   3 chr3_113100647     HCab    C    G      0.5      1        2 
   3 chr3_113100647     HPrz    C    G        1      2        2 
   3 chr3_113100647     ZBoe    C    G        0      0        2 
   3 chr3_113100647     ZGre    C    G        0      0        2 
   3 chr3_113100647     ZHar    C    G        0      0        2 
   3 chr3_113100647   Sample    C    G        0      0        2 
   3 chr3_113104430     AAsi    C    T        0      0        2 
   3 chr3_113104430     AKia    C    T        0      0        2 
   3 chr3_113104430     AOna    C    T        0      0        2 
   3 chr3_113104430     ASom    C    T        0      0        2 
   3 chr3_113104430     HCab    C    T      0.5      1        2 
   3 chr3_113104430     HPrz    C    T        0      0        2 
   3 chr3_113104430     ZBoe    C    T        0      0        2 
   3 chr3_113104430     ZGre    C    T        0      0        2 
   3 chr3_113104430     ZHar    C    T        0      0        2 
   3 chr3_113104430   Sample    C    T        0      0        2 
   3 chr3_113106609     AAsi    C    G        0      0        2 
   3 chr3_113106609     AKia    C    G        0      0        2 
   3 chr3_113106609     AOna    C    G        0      0        2 
   3 chr3_113106609     ASom    C    G        0      0        2 
   3 chr3_113106609     HCab    C    G        1      2        2 
   3 chr3_113106609     HPrz    C    G        1      2        2 
   3 chr3_113106609     ZBoe    C    G        0      0        2 
   3 chr3_113106609     ZGre    C    G        0      0        2 
   3 chr3_113106609     ZHar    C    G        0      0        2 
   3 chr3_113106609   Sample    C    G        0      0        2 
   3 chr3_113109322     AAsi    C    T        0      0        2 
   3 chr3_113109322     AKia    C    T        0      0        2 
   3 chr3_113109322     AOna    C    T      0.5      1        2 
   3 chr3_113109322     ASom    C    T        0      0        2 
   3 chr3_113109322     HCab    C    T        0      0        2 
   3 chr3_113109322     HPrz    C    T        0      0        2 
   3 chr3_113109322     ZBoe    C    T        0      0        2 
   3 chr3_113109322     ZGre    C    T        0      0        2 
   3 chr3_113109322     ZHar    C    T        0      0        2 
   3 chr3_113109322   Sample    C    T        0      0        2 
   3 chr3_113115683     AAsi    C    T        0      0        2 
   3 chr3_113115683     AKia    C    T        0      0        2 
   3 chr3_113115683     AOna    C    T        0      0        2 
   3 chr3_113115683     ASom    C    T        0      0        2 
   3 chr3_113115683     HCab    C    T        1      2        2 
   3 chr3_113115683     HPrz    C    T        1      2        2 
   3 chr3_113115683     ZBoe    C    T        0      0        2 
   3 chr3_113115683     ZGre    C    T        0      0        2 
   3 chr3_113115683     ZHar    C    T        0      0        2 
   3 chr3_113115683   Sample    C    T        0      0        2 
   3 chr3_113115967     AAsi    G    C        0      0        2 
   3 chr3_113115967     AKia    G    C        0      0        2 
   3 chr3_113115967     AOna    G    C        0      0        2 
   3 chr3_113115967     ASom    G    C        0      0        2 
   3 chr3_113115967     HCab    G    C        0      0        2 
   3 chr3_113115967     HPrz    G    C        0      0        2 
   3 chr3_113115967     ZBoe    G    C        0      0        2 
   3 chr3_113115967     ZGre    G    C      0.5      1        2 
   3 chr3_113115967     ZHar    G    C        0      0        2 
   3 chr3_113115967   Sample    G    C        0      0        2 
   3 chr3_113116698     AAsi    A    G        0      0        2 
   3 chr3_113116698     AKia    A    G        0      0        2 
   3 chr3_113116698     AOna    A    G        0      0        2 
   3 chr3_113116698     ASom    A    G        0      0        2 
   3 chr3_113116698     HCab    A    G        0      0        2 
   3 chr3_113116698     HPrz    A    G        1      2        2 
   3 chr3_113116698     ZBoe    A    G        0      0        2 
   3 chr3_113116698     ZGre    A    G        0      0        2 
   3 chr3_113116698     ZHar    A    G        0      0        2 
   3 chr3_113116698   Sample    A    G        0      0        2 
   3 chr3_113118152     AAsi    A    G        0      0        2 
   3 chr3_113118152     AKia    A    G        0      0        2 
   3 chr3_113118152     AOna    A    G        0      0        2 
   3 chr3_113118152     ASom    A    G        0      0        2 
   3 chr3_113118152     HCab    A    G        0      0        2 
   3 chr3_113118152     HPrz    A    G        0      0        2 
   3 chr3_113118152     ZBoe    A    G        0      0        2 
   3 chr3_113118152     ZGre    A    G      0.5      1        2 
   3 chr3_113118152     ZHar    A    G        0      0        2 
   3 chr3_113118152   Sample    A    G        0      0        2 
   3 chr3_113121349     AAsi    A    G        0      0        2 
   3 chr3_113121349     AKia    A    G        0      0        2 
   3 chr3_113121349     AOna    A    G        0      0        2 
   3 chr3_113121349     ASom    A    G        0      0        2 
   3 chr3_113121349     HCab    A    G        0      0        2 
   3 chr3_113121349     HPrz    A    G        0      0        2 
   3 chr3_113121349     ZBoe    A    G        1      2        2 
   3 chr3_113121349     ZGre    A    G        1      2        2 
   3 chr3_113121349     ZHar    A    G        1      2        2 
   3 chr3_113121349   Sample    A    G        0      0        2 
   3 chr3_113124118     AAsi    A    G        0      0        2 
   3 chr3_113124118     AKia    A    G        0      0        2 
   3 chr3_113124118     AOna    A    G        0      0        2 
   3 chr3_113124118     ASom    A    G        0      0        2 
   3 chr3_113124118     HCab    A    G        0      0        2 
   3 chr3_113124118     HPrz    A    G        0      0        2 
   3 chr3_113124118     ZBoe    A    G        0      0        2 
   3 chr3_113124118     ZGre    A    G        0      0        2 
   3 chr3_113124118     ZHar    A    G      0.5      1        2 
   3 chr3_113124118   Sample    A    G        0      0        2 
   3 chr3_113125673     AAsi    A    G        0      0        2 
   3 chr3_113125673     AKia    A    G        0      0        2 
   3 chr3_113125673     AOna    A    G        0      0        2 
   3 chr3_113125673     ASom    A    G        0      0        2 
   3 chr3_113125673     HCab    A    G        0      0        2 
   3 chr3_113125673     HPrz    A    G        0      0        2 
   3 chr3_113125673     ZBoe    A    G        0      0        2 
   3 chr3_113125673     ZGre    A    G        0      0        2 
   3 chr3_113125673     ZHar    A    G        1      2        2 
   3 chr3_113125673   Sample    A    G        0      0        2 
   3 chr3_113128134     AAsi    C    T        0      0        2 
   3 chr3_113128134     AKia    C    T        0      0        2 
   3 chr3_113128134     AOna    C    T        0      0        2 
   3 chr3_113128134     ASom    C    T        0      0        2 
   3 chr3_113128134     HCab    C    T        0      0        2 
   3 chr3_113128134     HPrz    C    T        0      0        2 
   3 chr3_113128134     ZBoe    C    T        0      0        2 
   3 chr3_113128134     ZGre    C    T      0.5      1        2 
   3 chr3_113128134     ZHar    C    T        0      0        2 
   3 chr3_113128134   Sample    C    T        0      0        2 
   3 chr3_113134846     AAsi    A    T        0      0        2 
   3 chr3_113134846     AKia    A    T        0      0        2 
   3 chr3_113134846     AOna    A    T        0      0        2 
   3 chr3_113134846     ASom    A    T        0      0        2 
   3 chr3_113134846     HCab    A    T        1      2        2 
   3 chr3_113134846     HPrz    A    T        1      2        2 
   3 chr3_113134846     ZBoe    A    T        0      0        2 
   3 chr3_113134846     ZGre    A    T        0      0        2 
   3 chr3_113134846     ZHar    A    T        0      0        2 
   3 chr3_113134846   Sample    A    T        0      0        2 
   3 chr3_113136236     AAsi    A    T        0      0        2 
   3 chr3_113136236     AKia    A    T        0      0        2 
   3 chr3_113136236     AOna    A    T        0      0        2 
   3 chr3_113136236     ASom    A    T        0      0        2 
   3 chr3_113136236     HCab    A    T        0      0        2 
   3 chr3_113136236     HPrz    A    T        0      0        2 
   3 chr3_113136236     ZBoe    A    T        0      0        2 
   3 chr3_113136236     ZGre    A    T      0.5      1        2 
   3 chr3_113136236     ZHar    A    T        0      0        2 
   3 chr3_113136236   Sample    A    T        0      0        2 
   3 chr3_113145094     AAsi    C    T        0      0        2 
   3 chr3_113145094     AKia    C    T        0      0        2 
   3 chr3_113145094     AOna    C    T        0      0        2 
   3 chr3_113145094     ASom    C    T        0      0        2 
   3 chr3_113145094     HCab    C    T        1      2        2 
   3 chr3_113145094     HPrz    C    T        1      2        2 
   3 chr3_113145094     ZBoe    C    T        0      0        2 
   3 chr3_113145094     ZGre    C    T        0      0        2 
   3 chr3_113145094     ZHar    C    T        0      0        2 
   3 chr3_113145094   Sample    C    T        0      0        2 
   3 chr3_113148492     AAsi    T    C        0      0        2 
   3 chr3_113148492     AKia    T    C        0      0        2 
   3 chr3_113148492     AOna    T    C        0      0        2 
   3 chr3_113148492     ASom    T    C        0      0        2 
   3 chr3_113148492     HCab    T    C        0      0        2 
   3 chr3_113148492     HPrz    T    C        0      0        2 
   3 chr3_113148492     ZBoe    T    C        0      0        2 
   3 chr3_113148492     ZGre    T    C        0      0        2 
   3 chr3_113148492     ZHar    T    C        1      2        2 
   3 chr3_113148492   Sample    T    C        0      0        2 
   3 chr3_113150374     AAsi    T    G        0      0        2 
   3 chr3_113150374     AKia    T    G        0      0        2 
   3 chr3_113150374     AOna    T    G        0      0        2 
   3 chr3_113150374     ASom    T    G        0      0        2 
   3 chr3_113150374     HCab    T    G        0      0        2 
   3 chr3_113150374     HPrz    T    G        0      0        2 
   3 chr3_113150374     ZBoe    T    G      0.5      1        2 
   3 chr3_113150374     ZGre    T    G        0      0        2 
   3 chr3_113150374     ZHar    T    G        0      0        2 
   3 chr3_113150374   Sample    T    G        0      0        2 
   3 chr3_113154930     AAsi    G    T        0      0        2 
   3 chr3_113154930     AKia    G    T        0      0        2 
   3 chr3_113154930     AOna    G    T        0      0        2 
   3 chr3_113154930     ASom    G    T        0      0        2 
   3 chr3_113154930     HCab    G    T        0      0        2 
   3 chr3_113154930     HPrz    G    T        0      0        2 
   3 chr3_113154930     ZBoe    G    T        0      0        2 
   3 chr3_113154930     ZGre    G    T      0.5      1        2 
   3 chr3_113154930     ZHar    G    T        0      0        2 
   3 chr3_113154930   Sample    G    T        0      0        2 
   3 chr3_113159072     AAsi    A    G        0      0        2 
   3 chr3_113159072     AKia    A    G        1      2        2 
   3 chr3_113159072     AOna    A    G        0      0        2 
   3 chr3_113159072     ASom    A    G        0      0        2 
   3 chr3_113159072     HCab    A    G        0      0        2 
   3 chr3_113159072     HPrz    A    G        0      0        2 
   3 chr3_113159072     ZBoe    A    G        0      0        2 
   3 chr3_113159072     ZGre    A    G        0      0        2 
   3 chr3_113159072     ZHar    A    G        0      0        2 
   3 chr3_113159072   Sample    A    G        0      0        2 
   3 chr3_113161413     AAsi    A    G        0      0        2 
   3 chr3_113161413     AKia    A    G        0      0        2 
   3 chr3_113161413     AOna    A    G        0      0        2 
   3 chr3_113161413     ASom    A    G        0      0        2 
   3 chr3_113161413     HCab    A    G        0      0        2 
   3 chr3_113161413     HPrz    A    G        0      0        2 
   3 chr3_113161413     ZBoe    A    G        0      0        2 
   3 chr3_113161413     ZGre    A    G        1      2        2 
   3 chr3_113161413     ZHar    A    G        0      0        2 
   3 chr3_113161413   Sample    A    G        0      0        2 
   3 chr3_113162253     AAsi    G    A        0      0        2 
   3 chr3_113162253     AKia    G    A        0      0        2 
   3 chr3_113162253     AOna    G    A        0      0        2 
   3 chr3_113162253     ASom    G    A        0      0        2 
   3 chr3_113162253     HCab    G    A        0      0        2 
   3 chr3_113162253     HPrz    G    A        0      0        2 
   3 chr3_113162253     ZBoe    G    A        0      0        2 
   3 chr3_113162253     ZGre    G    A      0.5      1        2 
   3 chr3_113162253     ZHar    G    A        0      0        2 
   3 chr3_113162253   Sample    G    A        0      0        2 
   3 chr3_113172962     AAsi    T    A        0      0        2 
   3 chr3_113172962     AKia    T    A        0      0        2 
   3 chr3_113172962     AOna    T    A      0.5      1        2 
   3 chr3_113172962     ASom    T    A        0      0        2 
   3 chr3_113172962     HCab    T    A        0      0        2 
   3 chr3_113172962     HPrz    T    A        0      0        2 
   3 chr3_113172962     ZBoe    T    A        0      0        2 
   3 chr3_113172962     ZGre    T    A        0      0        2 
   3 chr3_113172962     ZHar    T    A        0      0        2 
   3 chr3_113172962   Sample    T    A        0      0        2 
   3 chr3_113174153     AAsi    G    T        0      0        2 
   3 chr3_113174153     AKia    G    T        0      0        2 
   3 chr3_113174153     AOna    G    T        0      0        2 
   3 chr3_113174153     ASom    G    T        0      0        2 
   3 chr3_113174153     HCab    G    T        0      0        2 
   3 chr3_113174153     HPrz    G    T        0      0        2 
   3 chr3_113174153     ZBoe    G    T        0      0        2 
   3 chr3_113174153     ZGre    G    T      0.5      1        2 
   3 chr3_113174153     ZHar    G    T        0      0        2 
   3 chr3_113174153   Sample    G    T        0      0        2 
   3 chr3_113182466     AAsi    A    G        0      0        2 
   3 chr3_113182466     AKia    A    G        0      0        2 
   3 chr3_113182466     AOna    A    G        0      0        2 
   3 chr3_113182466     ASom    A    G        0      0        2 
   3 chr3_113182466     HCab    A    G        0      0        2 
   3 chr3_113182466     HPrz    A    G        0      0        2 
   3 chr3_113182466     ZBoe    A    G        0      0        2 
   3 chr3_113182466     ZGre    A    G      0.5      1        2 
   3 chr3_113182466     ZHar    A    G        0      0        2 
   3 chr3_113182466   Sample    A    G        0      0        2 
   3 chr3_113183210     AAsi    T    C        0      0        2 
   3 chr3_113183210     AKia    T    C        0      0        2 
   3 chr3_113183210     AOna    T    C        0      0        2 
   3 chr3_113183210     ASom    T    C        0      0        2 
   3 chr3_113183210     HCab    T    C        0      0        2 
   3 chr3_113183210     HPrz    T    C        1      2        2 
   3 chr3_113183210     ZBoe    T    C        0      0        2 
   3 chr3_113183210     ZGre    T    C        0      0        2 
   3 chr3_113183210     ZHar    T    C        0      0        2 
   3 chr3_113183210   Sample    T    C        0      0        2 
   3 chr3_113184281     AAsi    T    C        0      0        2 
   3 chr3_113184281     AKia    T    C        0      0        2 
   3 chr3_113184281     AOna    T    C        0      0        2 
   3 chr3_113184281     ASom    T    C        0      0        2 
   3 chr3_113184281     HCab    T    C        0      0        2 
   3 chr3_113184281     HPrz    T    C        0      0        2 
   3 chr3_113184281     ZBoe    T    C      0.5      1        2 
   3 chr3_113184281     ZGre    T    C        0      0        2 
   3 chr3_113184281     ZHar    T    C        0      0        2 
   3 chr3_113184281   Sample    T    C        0      0        2 
   3 chr3_113185065     AAsi    A    G        0      0        2 
   3 chr3_113185065     AKia    A    G        0      0        2 
   3 chr3_113185065     AOna    A    G        0      0        2 
   3 chr3_113185065     ASom    A    G        0      0        2 
   3 chr3_113185065     HCab    A    G        1      2        2 
   3 chr3_113185065     HPrz    A    G        1      2        2 
   3 chr3_113185065     ZBoe    A    G        0      0        2 
   3 chr3_113185065     ZGre    A    G        0      0        2 
   3 chr3_113185065     ZHar    A    G        0      0        2 
   3 chr3_113185065   Sample    A    G        0      0        2 
   3 chr3_113185574     AAsi    T    C        0      0        2 
   3 chr3_113185574     AKia    T    C        1      2        2 
   3 chr3_113185574     AOna    T    C        0      0        2 
   3 chr3_113185574     ASom    T    C        0      0        2 
   3 chr3_113185574     HCab    T    C        0      0        2 
   3 chr3_113185574     HPrz    T    C        0      0        2 
   3 chr3_113185574     ZBoe    T    C        0      0        2 
   3 chr3_113185574     ZGre    T    C        0      0        2 
   3 chr3_113185574     ZHar    T    C        0      0        2 
   3 chr3_113185574   Sample    T    C        0      0        2 
   3 chr3_113186480     AAsi    T    C        0      0        2 
   3 chr3_113186480     AKia    T    C        0      0        2 
   3 chr3_113186480     AOna    T    C      0.5      1        2 
   3 chr3_113186480     ASom    T    C        0      0        2 
   3 chr3_113186480     HCab    T    C        0      0        2 
   3 chr3_113186480     HPrz    T    C        0      0        2 
   3 chr3_113186480     ZBoe    T    C        0      0        2 
   3 chr3_113186480     ZGre    T    C        0      0        2 
   3 chr3_113186480     ZHar    T    C        0      0        2 
   3 chr3_113186480   Sample    T    C        0      0        2 
   3 chr3_113191352     AAsi    T    C        0      0        2 
   3 chr3_113191352     AKia    T    C        0      0        2 
   3 chr3_113191352     AOna    T    C        0      0        2 
   3 chr3_113191352     ASom    T    C        0      0        2 
   3 chr3_113191352     HCab    T    C      0.5      1        2 
   3 chr3_113191352     HPrz    T    C        0      0        2 
   3 chr3_113191352     ZBoe    T    C        0      0        2 
   3 chr3_113191352     ZGre    T    C        0      0        2 
   3 chr3_113191352     ZHar    T    C        0      0        2 
   3 chr3_113191352   Sample    T    C        0      0        2 
   3 chr3_113192144     AAsi    A    G        0      0        2 
   3 chr3_113192144     AKia    A    G        0      0        2 
   3 chr3_113192144     AOna    A    G      0.5      1        2 
   3 chr3_113192144     ASom    A    G        0      0        2 
   3 chr3_113192144     HCab    A    G        0      0        2 
   3 chr3_113192144     HPrz    A    G        0      0        2 
   3 chr3_113192144     ZBoe    A    G        0      0        2 
   3 chr3_113192144     ZGre    A    G        0      0        2 
   3 chr3_113192144     ZHar    A    G        0      0        2 
   3 chr3_113192144   Sample    A    G        0      0        2 
   3 chr3_113192368     AAsi    T    G        0      0        2 
   3 chr3_113192368     AKia    T    G        0      0        2 
   3 chr3_113192368     AOna    T    G        0      0        2 
   3 chr3_113192368     ASom    T    G        0      0        2 
   3 chr3_113192368     HCab    T    G        1      2        2 
   3 chr3_113192368     HPrz    T    G        1      2        2 
   3 chr3_113192368     ZBoe    T    G        0      0        2 
   3 chr3_113192368     ZGre    T    G        0      0        2 
   3 chr3_113192368     ZHar    T    G        0      0        2 
   3 chr3_113192368   Sample    T    G        0      0        2 
   3 chr3_113194105     AAsi    C    T        0      0        2 
   3 chr3_113194105     AKia    C    T        0      0        2 
   3 chr3_113194105     AOna    C    T        0      0        2 
   3 chr3_113194105     ASom    C    T        0      0        2 
   3 chr3_113194105     HCab    C    T        0      0        2 
   3 chr3_113194105     HPrz    C    T        0      0        2 
   3 chr3_113194105     ZBoe    C    T      0.5      1        2 
   3 chr3_113194105     ZGre    C    T        0      0        2 
   3 chr3_113194105     ZHar    C    T        0      0        2 
   3 chr3_113194105   Sample    C    T        0      0        2 
   3 chr3_113194516     AAsi    C    T        0      0        2 
   3 chr3_113194516     AKia    C    T        0      0        2 
   3 chr3_113194516     AOna    C    T        0      0        2 
   3 chr3_113194516     ASom    C    T        0      0        2 
   3 chr3_113194516     HCab    C    T        0      0        2 
   3 chr3_113194516     HPrz    C    T        0      0        2 
   3 chr3_113194516     ZBoe    C    T        1      2        2 
   3 chr3_113194516     ZGre    C    T        0      0        2 
   3 chr3_113194516     ZHar    C    T        0      0        2 
   3 chr3_113194516   Sample    C    T        0      0        2 
   3 chr3_113197239     AAsi    T    C        0      0        2 
   3 chr3_113197239     AKia    T    C        1      2        2 
   3 chr3_113197239     AOna    T    C      0.5      1        2 
   3 chr3_113197239     ASom    T    C        0      0        2 
   3 chr3_113197239     HCab    T    C        0      0        2 
   3 chr3_113197239     HPrz    T    C        0      0        2 
   3 chr3_113197239     ZBoe    T    C        0      0        2 
   3 chr3_113197239     ZGre    T    C        0      0        2 
   3 chr3_113197239     ZHar    T    C        0      0        2 
   3 chr3_113197239   Sample    T    C        0      0        2 
   3 chr3_113197617     AAsi    T    C        0      0        2 
   3 chr3_113197617     AKia    T    C        0      0        2 
   3 chr3_113197617     AOna    T    C        0      0        2 
   3 chr3_113197617     ASom    T    C        0      0        2 
   3 chr3_113197617     HCab    T    C        0      0        2 
   3 chr3_113197617     HPrz    T    C        0      0        2 
   3 chr3_113197617     ZBoe    T    C        0      0        2 
   3 chr3_113197617     ZGre    T    C      0.5      1        2 
   3 chr3_113197617     ZHar    T    C        0      0        2 
   3 chr3_113197617   Sample    T    C        0      0        2 
   3 chr3_113204349     AAsi    A    T        0      0        2 
   3 chr3_113204349     AKia    A    T        0      0        2 
   3 chr3_113204349     AOna    A    T        0      0        2 
   3 chr3_113204349     ASom    A    T        0      0        2 
   3 chr3_113204349     HCab    A    T        1      2        2 
   3 chr3_113204349     HPrz    A    T        1      2        2 
   3 chr3_113204349     ZBoe    A    T        0      0        2 
   3 chr3_113204349     ZGre    A    T        0      0        2 
   3 chr3_113204349     ZHar    A    T        0      0        2 
   3 chr3_113204349   Sample    A    T        0      0        2 
   3 chr3_113209363     AAsi    C    A        0      0        2 
   3 chr3_113209363     AKia    C    A        0      0        2 
   3 chr3_113209363     AOna    C    A        0      0        2 
   3 chr3_113209363     ASom    C    A        0      0        2 
   3 chr3_113209363     HCab    C    A        1      2        2 
   3 chr3_113209363     HPrz    C    A        1      2        2 
   3 chr3_113209363     ZBoe    C    A        0      0        2 
   3 chr3_113209363     ZGre    C    A        0      0        2 
   3 chr3_113209363     ZHar    C    A        0      0        2 
   3 chr3_113209363   Sample    C    A        0      0        2 
   3 chr3_113209613     AAsi    T    C        0      0        2 
   3 chr3_113209613     AKia    T    C        1      2        2 
   3 chr3_113209613     AOna    T    C        0      0        2 
   3 chr3_113209613     ASom    T    C        0      0        2 
   3 chr3_113209613     HCab    T    C        0      0        2 
   3 chr3_113209613     HPrz    T    C        0      0        2 
   3 chr3_113209613     ZBoe    T    C        0      0        2 
   3 chr3_113209613     ZGre    T    C        0      0        2 
   3 chr3_113209613     ZHar    T    C        0      0        2 
   3 chr3_113209613   Sample    T    C        0      0        2 
   3 chr3_113209905     AAsi    A    G        1      2        2 
   3 chr3_113209905     AKia    A    G        0      0        2 
   3 chr3_113209905     AOna    A    G        0      0        2 
   3 chr3_113209905     ASom    A    G        0      0        2 
   3 chr3_113209905     HCab    A    G        0      0        2 
   3 chr3_113209905     HPrz    A    G        0      0        2 
   3 chr3_113209905     ZBoe    A    G        0      0        2 
   3 chr3_113209905     ZGre    A    G        0      0        2 
   3 chr3_113209905     ZHar    A    G        0      0        2 
   3 chr3_113209905   Sample    A    G        1      2        2 
   3 chr3_113210474     AAsi    A    T        1      2        2 
   3 chr3_113210474     AKia    A    T        0      0        2 
   3 chr3_113210474     AOna    A    T        0      0        2 
   3 chr3_113210474     ASom    A    T        1      2        2 
   3 chr3_113210474     HCab    A    T        1      2        2 
   3 chr3_113210474     HPrz    A    T        1      2        2 
   3 chr3_113210474     ZBoe    A    T        0      0        2 
   3 chr3_113210474     ZGre    A    T        0      0        2 
   3 chr3_113210474     ZHar    A    T        0      0        2 
   3 chr3_113210474   Sample    A    T        1      2        2 
   3 chr3_113210702     AAsi    A    G        0      0        2 
   3 chr3_113210702     AKia    A    G        0      0        2 
   3 chr3_113210702     AOna    A    G        0      0        2 
   3 chr3_113210702     ASom    A    G        0      0        2 
   3 chr3_113210702     HCab    A    G        0      0        2 
   3 chr3_113210702     HPrz    A    G        0      0        2 
   3 chr3_113210702     ZBoe    A    G        0      0        2 
   3 chr3_113210702     ZGre    A    G        0      0        2 
   3 chr3_113210702     ZHar    A    G        1      2        2 
   3 chr3_113210702   Sample    A    G        0      0        2 
   3 chr3_113211271     AAsi    A    C        0      0        2 
   3 chr3_113211271     AKia    A    C        0      0        2 
   3 chr3_113211271     AOna    A    C      0.5      1        2 
   3 chr3_113211271     ASom    A    C        0      0        2 
   3 chr3_113211271     HCab    A    C        0      0        2 
   3 chr3_113211271     HPrz    A    C        0      0        2 
   3 chr3_113211271     ZBoe    A    C        0      0        2 
   3 chr3_113211271     ZGre    A    C        0      0        2 
   3 chr3_113211271     ZHar    A    C        0      0        2 
   3 chr3_113211271   Sample    A    C        0      0        2 
   3 chr3_113212683     AAsi    T    C        0      0        2 
   3 chr3_113212683     AKia    T    C        0      0        2 
   3 chr3_113212683     AOna    T    C        0      0        2 
   3 chr3_113212683     ASom    T    C        0      0        2 
   3 chr3_113212683     HCab    T    C        1      2        2 
   3 chr3_113212683     HPrz    T    C        1      2        2 
   3 chr3_113212683     ZBoe    T    C        0      0        2 
   3 chr3_113212683     ZGre    T    C        0      0        2 
   3 chr3_113212683     ZHar    T    C        0      0        2 
   3 chr3_113212683   Sample    T    C        0      0        2 
   3 chr3_113213130     AAsi    C    T        0      0        2 
   3 chr3_113213130     AKia    C    T        0      0        2 
   3 chr3_113213130     AOna    C    T        0      0        2 
   3 chr3_113213130     ASom    C    T        0      0        2 
   3 chr3_113213130     HCab    C    T        0      0        2 
   3 chr3_113213130     HPrz    C    T        0      0        2 
   3 chr3_113213130     ZBoe    C    T      0.5      1        2 
   3 chr3_113213130     ZGre    C    T        0      0        2 
   3 chr3_113213130     ZHar    C    T        0      0        2 
   3 chr3_113213130   Sample    C    T        0      0        2 
   3 chr3_113213751     AAsi    A    C        0      0        2 
   3 chr3_113213751     AKia    A    C        0      0        2 
   3 chr3_113213751     AOna    A    C        0      0        2 
   3 chr3_113213751     ASom    A    C        0      0        2 
   3 chr3_113213751     HCab    A    C        1      2        2 
   3 chr3_113213751     HPrz    A    C        1      2        2 
   3 chr3_113213751     ZBoe    A    C        0      0        2 
   3 chr3_113213751     ZGre    A    C        0      0        2 
   3 chr3_113213751     ZHar    A    C        0      0        2 
   3 chr3_113213751   Sample    A    C        0      0        2 
   3 chr3_113214269     AAsi    C    G        0      0        2 
   3 chr3_113214269     AKia    C    G        0      0        2 
   3 chr3_113214269     AOna    C    G        0      0        2 
   3 chr3_113214269     ASom    C    G        0      0        2 
   3 chr3_113214269     HCab    C    G        1      2        2 
   3 chr3_113214269     HPrz    C    G        1      2        2 
   3 chr3_113214269     ZBoe    C    G        0      0        2 
   3 chr3_113214269     ZGre    C    G        0      0        2 
   3 chr3_113214269     ZHar    C    G        0      0        2 
   3 chr3_113214269   Sample    C    G        0      0        2 
   3 chr3_113214429     AAsi    T    C        0      0        2 
   3 chr3_113214429     AKia    T    C        0      0        2 
   3 chr3_113214429     AOna    T    C        0      0        2 
   3 chr3_113214429     ASom    T    C        0      0        2 
   3 chr3_113214429     HCab    T    C        1      2        2 
   3 chr3_113214429     HPrz    T    C        1      2        2 
   3 chr3_113214429     ZBoe    T    C        0      0        2 
   3 chr3_113214429     ZGre    T    C        0      0        2 
   3 chr3_113214429     ZHar    T    C        0      0        2 
   3 chr3_113214429   Sample    T    C        0      0        2 
   3 chr3_113220528     AAsi    A    G        0      0        2 
   3 chr3_113220528     AKia    A    G        0      0        2 
   3 chr3_113220528     AOna    A    G        0      0        2 
   3 chr3_113220528     ASom    A    G        1      2        2 
   3 chr3_113220528     HCab    A    G        0      0        2 
   3 chr3_113220528     HPrz    A    G        0      0        2 
   3 chr3_113220528     ZBoe    A    G        0      0        2 
   3 chr3_113220528     ZGre    A    G        0      0        2 
   3 chr3_113220528     ZHar    A    G        0      0        2 
   3 chr3_113220528   Sample    A    G        0      0        2 
   3 chr3_113223533     AAsi    C    T        0      0        2 
   3 chr3_113223533     AKia    C    T        0      0        2 
   3 chr3_113223533     AOna    C    T        0      0        2 
   3 chr3_113223533     ASom    C    T        0      0        2 
   3 chr3_113223533     HCab    C    T        0      0        2 
   3 chr3_113223533     HPrz    C    T        0      0        2 
   3 chr3_113223533     ZBoe    C    T      0.5      1        2 
   3 chr3_113223533     ZGre    C    T        0      0        2 
   3 chr3_113223533     ZHar    C    T        1      2        2 
   3 chr3_113223533   Sample    C    T        0      0        2 
   3 chr3_113225906     AAsi    C    T        0      0        2 
   3 chr3_113225906     AKia    C    T        0      0        2 
   3 chr3_113225906     AOna    C    T        0      0        2 
   3 chr3_113225906     ASom    C    T        0      0        2 
   3 chr3_113225906     HCab    C    T        1      2        2 
   3 chr3_113225906     HPrz    C    T        1      2        2 
   3 chr3_113225906     ZBoe    C    T        0      0        2 
   3 chr3_113225906     ZGre    C    T        0      0        2 
   3 chr3_113225906     ZHar    C    T        0      0        2 
   3 chr3_113225906   Sample    C    T        0      0        2 
   3 chr3_113231659     AAsi    T    C      0.5      1        2 
   3 chr3_113231659     AKia    T    C        0      0        2 
   3 chr3_113231659     AOna    T    C        0      0        2 
   3 chr3_113231659     ASom    T    C        0      0        2 
   3 chr3_113231659     HCab    T    C        0      0        2 
   3 chr3_113231659     HPrz    T    C        0      0        2 
   3 chr3_113231659     ZBoe    T    C        0      0        2 
   3 chr3_113231659     ZGre    T    C        0      0        2 
   3 chr3_113231659     ZHar    T    C        0      0        2 
   3 chr3_113231659   Sample    T    C        0      0        2 
   3 chr3_113232985     AAsi    G    A        0      0        2 
   3 chr3_113232985     AKia    G    A        0      0        2 
   3 chr3_113232985     AOna    G    A        0      0        2 
   3 chr3_113232985     ASom    G    A        0      0        2 
   3 chr3_113232985     HCab    G    A        0      0        2 
   3 chr3_113232985     HPrz    G    A        0      0        2 
   3 chr3_113232985     ZBoe    G    A        0      0        2 
   3 chr3_113232985     ZGre    G    A        0      0        2 
   3 chr3_113232985     ZHar    G    A        1      2        2 
   3 chr3_113232985   Sample    G    A        0      0        2 
   3 chr3_113233446     AAsi    T    C        0      0        2 
   3 chr3_113233446     AKia    T    C        0      0        2 
   3 chr3_113233446     AOna    T    C        0      0        2 
   3 chr3_113233446     ASom    T    C        0      0        2 
   3 chr3_113233446     HCab    T    C        1      2        2 
   3 chr3_113233446     HPrz    T    C        1      2        2 
   3 chr3_113233446     ZBoe    T    C        0      0        2 
   3 chr3_113233446     ZGre    T    C        0      0        2 
   3 chr3_113233446     ZHar    T    C        0      0        2 
   3 chr3_113233446   Sample    T    C        0      0        2 
   3 chr3_113238423     AAsi    T    C        0      0        2 
   3 chr3_113238423     AKia    T    C        0      0        2 
   3 chr3_113238423     AOna    T    C        0      0        2 
```
