## Supplementary File 3. Zonkey (Schubert et al. 2017) report for donkey specimen Ancient3. for "No genetic evidence yet for hinnies at Mazongshan (400-160 BCE), northwestern China": incl_ts.frq.strat (part 62 of 323)

```
   3 chr3_113238423     ASom    T    C        0      0        2 
   3 chr3_113238423     HCab    T    C        0      0        2 
   3 chr3_113238423     HPrz    T    C        0      0        2 
   3 chr3_113238423     ZBoe    T    C        0      0        2 
   3 chr3_113238423     ZGre    T    C        1      2        2 
   3 chr3_113238423     ZHar    T    C        0      0        2 
   3 chr3_113238423   Sample    T    C        0      0        2 
   3 chr3_113247003     AAsi    C    T        0      0        2 
   3 chr3_113247003     AKia    C    T        0      0        2 
   3 chr3_113247003     AOna    C    T        0      0        2 
   3 chr3_113247003     ASom    C    T      0.5      1        2 
   3 chr3_113247003     HCab    C    T        0      0        2 
   3 chr3_113247003     HPrz    C    T        0      0        2 
   3 chr3_113247003     ZBoe    C    T        0      0        2 
   3 chr3_113247003     ZGre    C    T        0      0        2 
   3 chr3_113247003     ZHar    C    T        0      0        2 
   3 chr3_113247003   Sample    C    T        0      0        2 
   3 chr3_113252326     AAsi    G    A        0      0        2 
   3 chr3_113252326     AKia    G    A        0      0        2 
   3 chr3_113252326     AOna    G    A        0      0        2 
   3 chr3_113252326     ASom    G    A        0      0        2 
   3 chr3_113252326     HCab    G    A        0      0        2 
   3 chr3_113252326     HPrz    G    A        0      0        2 
   3 chr3_113252326     ZBoe    G    A        0      0        2 
   3 chr3_113252326     ZGre    G    A      0.5      1        2 
   3 chr3_113252326     ZHar    G    A        0      0        2 
   3 chr3_113252326   Sample    G    A        0      0        2 
   3 chr3_113256081     AAsi    G    A        0      0        2 
   3 chr3_113256081     AKia    G    A        0      0        2 
   3 chr3_113256081     AOna    G    A        0      0        2 
   3 chr3_113256081     ASom    G    A        0      0        2 
   3 chr3_113256081     HCab    G    A        0      0        2 
   3 chr3_113256081     HPrz    G    A        0      0        2 
   3 chr3_113256081     ZBoe    G    A      0.5      1        2 
   3 chr3_113256081     ZGre    G    A        0      0        2 
   3 chr3_113256081     ZHar    G    A        1      2        2 
   3 chr3_113256081   Sample    G    A        0      0        2 
   3 chr3_113256285     AAsi    C    G        1      2        2 
   3 chr3_113256285     AKia    C    G        0      0        2 
   3 chr3_113256285     AOna    C    G        0      0        2 
   3 chr3_113256285     ASom    C    G        0      0        2 
   3 chr3_113256285     HCab    C    G        0      0        2 
   3 chr3_113256285     HPrz    C    G        0      0        2 
   3 chr3_113256285     ZBoe    C    G        0      0        2 
   3 chr3_113256285     ZGre    C    G        0      0        2 
   3 chr3_113256285     ZHar    C    G        0      0        2 
   3 chr3_113256285   Sample    C    G        0      0        2 
   3 chr3_113257921     AAsi    A    G        0      0        2 
   3 chr3_113257921     AKia    A    G        0      0        2 
   3 chr3_113257921     AOna    A    G      0.5      1        2 
   3 chr3_113257921     ASom    A    G        0      0        2 
   3 chr3_113257921     HCab    A    G        0      0        2 
   3 chr3_113257921     HPrz    A    G        0      0        2 
   3 chr3_113257921     ZBoe    A    G        0      0        2 
   3 chr3_113257921     ZGre    A    G        0      0        2 
   3 chr3_113257921     ZHar    A    G        1      2        2 
   3 chr3_113257921   Sample    A    G        0      0        2 
   3 chr3_113258924     AAsi    T    C        0      0        2 
   3 chr3_113258924     AKia    T    C        1      2        2 
   3 chr3_113258924     AOna    T    C      0.5      1        2 
   3 chr3_113258924     ASom    T    C        0      0        2 
   3 chr3_113258924     HCab    T    C        0      0        2 
   3 chr3_113258924     HPrz    T    C        0      0        2 
   3 chr3_113258924     ZBoe    T    C        0      0        2 
   3 chr3_113258924     ZGre    T    C        0      0        2 
   3 chr3_113258924     ZHar    T    C        0      0        2 
   3 chr3_113258924   Sample    T    C        0      0        2 
   3 chr3_113266797     AAsi    A    G        0      0        2 
   3 chr3_113266797     AKia    A    G        0      0        2 
   3 chr3_113266797     AOna    A    G        0      0        2 
   3 chr3_113266797     ASom    A    G        0      0        2 
   3 chr3_113266797     HCab    A    G        0      0        2 
   3 chr3_113266797     HPrz    A    G        0      0        2 
   3 chr3_113266797     ZBoe    A    G        0      0        2 
   3 chr3_113266797     ZGre    A    G        0      0        2 
   3 chr3_113266797     ZHar    A    G      0.5      1        2 
   3 chr3_113266797   Sample    A    G        0      0        2 
   3 chr3_113271616     AAsi    G    A        0      0        2 
   3 chr3_113271616     AKia    G    A        0      0        2 
   3 chr3_113271616     AOna    G    A      0.5      1        2 
   3 chr3_113271616     ASom    G    A        0      0        2 
   3 chr3_113271616     HCab    G    A        0      0        2 
   3 chr3_113271616     HPrz    G    A        0      0        2 
   3 chr3_113271616     ZBoe    G    A        0      0        2 
   3 chr3_113271616     ZGre    G    A        0      0        2 
   3 chr3_113271616     ZHar    G    A        0      0        2 
   3 chr3_113271616   Sample    G    A        0      0        2 
   3 chr3_113272934     AAsi    A    G        0      0        2 
   3 chr3_113272934     AKia    A    G        0      0        2 
   3 chr3_113272934     AOna    A    G        0      0        2 
   3 chr3_113272934     ASom    A    G        0      0        2 
   3 chr3_113272934     HCab    A    G        1      2        2 
   3 chr3_113272934     HPrz    A    G        1      2        2 
   3 chr3_113272934     ZBoe    A    G        0      0        2 
   3 chr3_113272934     ZGre    A    G        0      0        2 
   3 chr3_113272934     ZHar    A    G      0.5      1        2 
   3 chr3_113272934   Sample    A    G        0      0        2 
   3 chr3_113274822     AAsi    G    T        0      0        2 
   3 chr3_113274822     AKia    G    T        0      0        2 
   3 chr3_113274822     AOna    G    T        0      0        2 
   3 chr3_113274822     ASom    G    T        0      0        2 
   3 chr3_113274822     HCab    G    T        1      2        2 
   3 chr3_113274822     HPrz    G    T        1      2        2 
   3 chr3_113274822     ZBoe    G    T        0      0        2 
   3 chr3_113274822     ZGre    G    T        0      0        2 
   3 chr3_113274822     ZHar    G    T        0      0        2 
   3 chr3_113274822   Sample    G    T        0      0        2 
   3 chr3_113284713     AAsi    A    G        0      0        2 
   3 chr3_113284713     AKia    A    G      0.5      1        2 
   3 chr3_113284713     AOna    A    G        0      0        2 
   3 chr3_113284713     ASom    A    G        0      0        2 
   3 chr3_113284713     HCab    A    G        0      0        2 
   3 chr3_113284713     HPrz    A    G        0      0        2 
   3 chr3_113284713     ZBoe    A    G        0      0        2 
   3 chr3_113284713     ZGre    A    G        0      0        2 
   3 chr3_113284713     ZHar    A    G        0      0        2 
   3 chr3_113284713   Sample    A    G        0      0        2 
   3 chr3_113285601     AAsi    T    C        0      0        2 
   3 chr3_113285601     AKia    T    C        0      0        2 
   3 chr3_113285601     AOna    T    C      0.5      1        2 
   3 chr3_113285601     ASom    T    C        0      0        2 
   3 chr3_113285601     HCab    T    C        0      0        2 
   3 chr3_113285601     HPrz    T    C        0      0        2 
   3 chr3_113285601     ZBoe    T    C        0      0        2 
   3 chr3_113285601     ZGre    T    C        0      0        2 
   3 chr3_113285601     ZHar    T    C        0      0        2 
   3 chr3_113285601   Sample    T    C        0      0        2 
   3 chr3_113290220     AAsi    G    C        0      0        2 
   3 chr3_113290220     AKia    G    C        0      0        2 
   3 chr3_113290220     AOna    G    C        0      0        2 
   3 chr3_113290220     ASom    G    C        0      0        2 
   3 chr3_113290220     HCab    G    C        0      0        2 
   3 chr3_113290220     HPrz    G    C        0      0        2 
   3 chr3_113290220     ZBoe    G    C        0      0        2 
   3 chr3_113290220     ZGre    G    C        0      0        2 
   3 chr3_113290220     ZHar    G    C        1      2        2 
   3 chr3_113290220   Sample    G    C        0      0        2 
   3 chr3_113295277     AAsi    C    G        0      0        2 
   3 chr3_113295277     AKia    C    G        1      2        2 
   3 chr3_113295277     AOna    C    G      0.5      1        2 
   3 chr3_113295277     ASom    C    G        0      0        2 
   3 chr3_113295277     HCab    C    G        0      0        2 
   3 chr3_113295277     HPrz    C    G        0      0        2 
   3 chr3_113295277     ZBoe    C    G        0      0        2 
   3 chr3_113295277     ZGre    C    G        0      0        2 
   3 chr3_113295277     ZHar    C    G        0      0        2 
   3 chr3_113295277   Sample    C    G        0      0        2 
   3 chr3_113295551     AAsi    C    G        0      0        2 
   3 chr3_113295551     AKia    C    G        0      0        2 
   3 chr3_113295551     AOna    C    G        0      0        2 
   3 chr3_113295551     ASom    C    G        0      0        2 
   3 chr3_113295551     HCab    C    G        1      2        2 
   3 chr3_113295551     HPrz    C    G        1      2        2 
   3 chr3_113295551     ZBoe    C    G        0      0        2 
   3 chr3_113295551     ZGre    C    G        0      0        2 
   3 chr3_113295551     ZHar    C    G        0      0        2 
   3 chr3_113295551   Sample    C    G        0      0        2 
   3 chr3_113300400     AAsi    A    G        0      0        2 
   3 chr3_113300400     AKia    A    G        0      0        2 
   3 chr3_113300400     AOna    A    G        0      0        2 
   3 chr3_113300400     ASom    A    G      0.5      1        2 
   3 chr3_113300400     HCab    A    G        0      0        2 
   3 chr3_113300400     HPrz    A    G        0      0        2 
   3 chr3_113300400     ZBoe    A    G        0      0        2 
   3 chr3_113300400     ZGre    A    G        0      0        2 
   3 chr3_113300400     ZHar    A    G      0.5      1        2 
   3 chr3_113300400   Sample    A    G        0      0        2 
   3 chr3_113304667     AAsi    G    A        0      0        2 
   3 chr3_113304667     AKia    G    A        0      0        2 
   3 chr3_113304667     AOna    G    A        0      0        2 
   3 chr3_113304667     ASom    G    A        0      0        2 
   3 chr3_113304667     HCab    G    A        1      2        2 
   3 chr3_113304667     HPrz    G    A        1      2        2 
   3 chr3_113304667     ZBoe    G    A        0      0        2 
   3 chr3_113304667     ZGre    G    A        0      0        2 
   3 chr3_113304667     ZHar    G    A        0      0        2 
   3 chr3_113304667   Sample    G    A        0      0        2 
   3 chr3_113313329     AAsi    C    A        0      0        2 
   3 chr3_113313329     AKia    C    A        0      0        2 
   3 chr3_113313329     AOna    C    A        0      0        2 
   3 chr3_113313329     ASom    C    A        0      0        2 
   3 chr3_113313329     HCab    C    A        0      0        2 
   3 chr3_113313329     HPrz    C    A        0      0        2 
   3 chr3_113313329     ZBoe    C    A        0      0        2 
   3 chr3_113313329     ZGre    C    A        1      2        2 
   3 chr3_113313329     ZHar    C    A        0      0        2 
   3 chr3_113313329   Sample    C    A        0      0        2 
   3 chr3_113314637     AAsi    C    T        0      0        2 
   3 chr3_113314637     AKia    C    T        0      0        2 
   3 chr3_113314637     AOna    C    T        0      0        2 
   3 chr3_113314637     ASom    C    T        0      0        2 
   3 chr3_113314637     HCab    C    T        0      0        2 
   3 chr3_113314637     HPrz    C    T        0      0        2 
   3 chr3_113314637     ZBoe    C    T      0.5      1        2 
   3 chr3_113314637     ZGre    C    T        0      0        2 
   3 chr3_113314637     ZHar    C    T        0      0        2 
   3 chr3_113314637   Sample    C    T        0      0        2 
   3 chr3_113317027     AAsi    T    A        0      0        2 
   3 chr3_113317027     AKia    T    A        0      0        2 
   3 chr3_113317027     AOna    T    A        0      0        2 
   3 chr3_113317027     ASom    T    A        0      0        2 
   3 chr3_113317027     HCab    T    A        0      0        2 
   3 chr3_113317027     HPrz    T    A        0      0        2 
   3 chr3_113317027     ZBoe    T    A      0.5      1        2 
   3 chr3_113317027     ZGre    T    A        0      0        2 
   3 chr3_113317027     ZHar    T    A        0      0        2 
   3 chr3_113317027   Sample    T    A        0      0        2 
   3 chr3_113320214     AAsi    T    C        0      0        2 
   3 chr3_113320214     AKia    T    C        0      0        2 
   3 chr3_113320214     AOna    T    C        0      0        2 
   3 chr3_113320214     ASom    T    C      0.5      1        2 
   3 chr3_113320214     HCab    T    C        0      0        2 
   3 chr3_113320214     HPrz    T    C        0      0        2 
   3 chr3_113320214     ZBoe    T    C      0.5      1        2 
   3 chr3_113320214     ZGre    T    C        0      0        2 
   3 chr3_113320214     ZHar    T    C        0      0        2 
   3 chr3_113320214   Sample    T    C        0      0        2 
   3 chr3_113328540     AAsi    C    T        1      2        2 
   3 chr3_113328540     AKia    C    T        0      0        2 
   3 chr3_113328540     AOna    C    T        0      0        2 
   3 chr3_113328540     ASom    C    T        0      0        2 
   3 chr3_113328540     HCab    C    T        0      0        2 
   3 chr3_113328540     HPrz    C    T        0      0        2 
   3 chr3_113328540     ZBoe    C    T        0      0        2 
   3 chr3_113328540     ZGre    C    T        0      0        2 
   3 chr3_113328540     ZHar    C    T        0      0        2 
   3 chr3_113328540   Sample    C    T        1      2        2 
   3 chr3_113331758     AAsi    T    C        0      0        2 
   3 chr3_113331758     AKia    T    C        0      0        2 
   3 chr3_113331758     AOna    T    C        0      0        2 
   3 chr3_113331758     ASom    T    C        0      0        2 
   3 chr3_113331758     HCab    T    C        0      0        2 
   3 chr3_113331758     HPrz    T    C        0      0        2 
   3 chr3_113331758     ZBoe    T    C        0      0        2 
   3 chr3_113331758     ZGre    T    C        1      2        2 
   3 chr3_113331758     ZHar    T    C        0      0        2 
   3 chr3_113331758   Sample    T    C        0      0        2 
   3 chr3_113333059     AAsi    A    C        0      0        2 
   3 chr3_113333059     AKia    A    C        0      0        2 
   3 chr3_113333059     AOna    A    C        0      0        2 
   3 chr3_113333059     ASom    A    C        0      0        2 
   3 chr3_113333059     HCab    A    C        0      0        2 
   3 chr3_113333059     HPrz    A    C        0      0        2 
   3 chr3_113333059     ZBoe    A    C        0      0        2 
   3 chr3_113333059     ZGre    A    C        1      2        2 
   3 chr3_113333059     ZHar    A    C        0      0        2 
   3 chr3_113333059   Sample    A    C        0      0        2 
   3 chr3_113339636     AAsi    C    T        0      0        2 
   3 chr3_113339636     AKia    C    T        0      0        2 
   3 chr3_113339636     AOna    C    T        0      0        2 
   3 chr3_113339636     ASom    C    T        0      0        2 
   3 chr3_113339636     HCab    C    T        0      0        2 
   3 chr3_113339636     HPrz    C    T        0      0        2 
   3 chr3_113339636     ZBoe    C    T      0.5      1        2 
   3 chr3_113339636     ZGre    C    T        0      0        2 
   3 chr3_113339636     ZHar    C    T        0      0        2 
   3 chr3_113339636   Sample    C    T        0      0        2 
   3 chr3_113339969     AAsi    C    A        0      0        2 
   3 chr3_113339969     AKia    C    A      0.5      1        2 
   3 chr3_113339969     AOna    C    A        0      0        2 
   3 chr3_113339969     ASom    C    A        0      0        2 
   3 chr3_113339969     HCab    C    A        0      0        2 
   3 chr3_113339969     HPrz    C    A        0      0        2 
   3 chr3_113339969     ZBoe    C    A        0      0        2 
   3 chr3_113339969     ZGre    C    A        0      0        2 
   3 chr3_113339969     ZHar    C    A        0      0        2 
   3 chr3_113339969   Sample    C    A        0      0        2 
   3 chr3_113347210     AAsi    G    C        0      0        2 
   3 chr3_113347210     AKia    G    C        0      0        2 
   3 chr3_113347210     AOna    G    C        0      0        2 
   3 chr3_113347210     ASom    G    C        0      0        2 
   3 chr3_113347210     HCab    G    C        0      0        2 
   3 chr3_113347210     HPrz    G    C        1      2        2 
   3 chr3_113347210     ZBoe    G    C        0      0        2 
   3 chr3_113347210     ZGre    G    C        0      0        2 
   3 chr3_113347210     ZHar    G    C        0      0        2 
   3 chr3_113347210   Sample    G    C        0      0        2 
   3 chr3_113348036     AAsi    T    C        0      0        2 
   3 chr3_113348036     AKia    T    C        0      0        2 
   3 chr3_113348036     AOna    T    C        0      0        2 
   3 chr3_113348036     ASom    T    C        0      0        2 
   3 chr3_113348036     HCab    T    C        0      0        2 
   3 chr3_113348036     HPrz    T    C        1      2        2 
   3 chr3_113348036     ZBoe    T    C        0      0        2 
   3 chr3_113348036     ZGre    T    C        0      0        2 
   3 chr3_113348036     ZHar    T    C        0      0        2 
   3 chr3_113348036   Sample    T    C        0      0        2 
   3 chr3_113354120     AAsi    C    A        0      0        2 
   3 chr3_113354120     AKia    C    A        0      0        2 
   3 chr3_113354120     AOna    C    A        0      0        2 
   3 chr3_113354120     ASom    C    A        0      0        2 
   3 chr3_113354120     HCab    C    A        1      2        2 
   3 chr3_113354120     HPrz    C    A        0      0        2 
   3 chr3_113354120     ZBoe    C    A        0      0        2 
   3 chr3_113354120     ZGre    C    A        0      0        2 
   3 chr3_113354120     ZHar    C    A        0      0        2 
   3 chr3_113354120   Sample    C    A        0      0        2 
   3 chr3_113357390     AAsi    G    A        0      0        2 
   3 chr3_113357390     AKia    G    A        0      0        2 
   3 chr3_113357390     AOna    G    A        0      0        2 
   3 chr3_113357390     ASom    G    A        0      0        2 
   3 chr3_113357390     HCab    G    A        1      2        2 
   3 chr3_113357390     HPrz    G    A        0      0        2 
   3 chr3_113357390     ZBoe    G    A        0      0        2 
   3 chr3_113357390     ZGre    G    A        0      0        2 
   3 chr3_113357390     ZHar    G    A        0      0        2 
   3 chr3_113357390   Sample    G    A        0      0        2 
   3 chr3_113358276     AAsi    G    A        0      0        2 
   3 chr3_113358276     AKia    G    A      0.5      1        2 
   3 chr3_113358276     AOna    G    A        0      0        2 
   3 chr3_113358276     ASom    G    A        0      0        2 
   3 chr3_113358276     HCab    G    A        0      0        2 
   3 chr3_113358276     HPrz    G    A        0      0        2 
   3 chr3_113358276     ZBoe    G    A        0      0        2 
   3 chr3_113358276     ZGre    G    A        0      0        2 
   3 chr3_113358276     ZHar    G    A        0      0        2 
   3 chr3_113358276   Sample    G    A        0      0        2 
   3 chr3_113381924     AAsi    T    C        0      0        2 
   3 chr3_113381924     AKia    T    C      0.5      1        2 
   3 chr3_113381924     AOna    T    C        0      0        2 
   3 chr3_113381924     ASom    T    C        0      0        2 
   3 chr3_113381924     HCab    T    C        0      0        2 
   3 chr3_113381924     HPrz    T    C        0      0        2 
   3 chr3_113381924     ZBoe    T    C        0      0        2 
   3 chr3_113381924     ZGre    T    C        0      0        2 
   3 chr3_113381924     ZHar    T    C        0      0        2 
   3 chr3_113381924   Sample    T    C        0      0        2 
   3 chr3_113383604     AAsi    T    C        0      0        2 
   3 chr3_113383604     AKia    T    C        0      0        2 
   3 chr3_113383604     AOna    T    C        0      0        2 
   3 chr3_113383604     ASom    T    C        0      0        2 
   3 chr3_113383604     HCab    T    C      0.5      1        2 
   3 chr3_113383604     HPrz    T    C        0      0        2 
   3 chr3_113383604     ZBoe    T    C        0      0        2 
   3 chr3_113383604     ZGre    T    C        0      0        2 
   3 chr3_113383604     ZHar    T    C        0      0        2 
   3 chr3_113383604   Sample    T    C        0      0        2 
   3 chr3_113386103     AAsi    A    G        0      0        2 
   3 chr3_113386103     AKia    A    G        0      0        2 
   3 chr3_113386103     AOna    A    G        0      0        2 
   3 chr3_113386103     ASom    A    G        0      0        2 
   3 chr3_113386103     HCab    A    G        0      0        2 
   3 chr3_113386103     HPrz    A    G        0      0        2 
   3 chr3_113386103     ZBoe    A    G      0.5      1        2 
   3 chr3_113386103     ZGre    A    G        0      0        2 
   3 chr3_113386103     ZHar    A    G        0      0        2 
   3 chr3_113386103   Sample    A    G        0      0        2 
   3 chr3_113387007     AAsi    G    A        0      0        2 
   3 chr3_113387007     AKia    G    A        0      0        2 
   3 chr3_113387007     AOna    G    A        0      0        2 
   3 chr3_113387007     ASom    G    A        0      0        2 
   3 chr3_113387007     HCab    G    A        1      2        2 
   3 chr3_113387007     HPrz    G    A        1      2        2 
   3 chr3_113387007     ZBoe    G    A        0      0        2 
   3 chr3_113387007     ZGre    G    A        0      0        2 
   3 chr3_113387007     ZHar    G    A        0      0        2 
   3 chr3_113387007   Sample    G    A        0      0        2 
   3 chr3_113388289     AAsi    T    C        0      0        2 
   3 chr3_113388289     AKia    T    C        0      0        2 
   3 chr3_113388289     AOna    T    C        0      0        2 
   3 chr3_113388289     ASom    T    C        0      0        2 
   3 chr3_113388289     HCab    T    C        0      0        2 
   3 chr3_113388289     HPrz    T    C        0      0        2 
   3 chr3_113388289     ZBoe    T    C      0.5      1        2 
   3 chr3_113388289     ZGre    T    C        0      0        2 
   3 chr3_113388289     ZHar    T    C        0      0        2 
   3 chr3_113388289   Sample    T    C        0      0        2 
   3 chr3_113393808     AAsi    A    G        0      0        2 
   3 chr3_113393808     AKia    A    G        0      0        2 
   3 chr3_113393808     AOna    A    G        0      0        2 
   3 chr3_113393808     ASom    A    G        0      0        2 
   3 chr3_113393808     HCab    A    G        0      0        2 
   3 chr3_113393808     HPrz    A    G        0      0        2 
   3 chr3_113393808     ZBoe    A    G        0      0        2 
   3 chr3_113393808     ZGre    A    G        1      2        2 
   3 chr3_113393808     ZHar    A    G        0      0        2 
   3 chr3_113393808   Sample    A    G        0      0        2 
   3 chr3_113394589     AAsi    A    T        0      0        2 
   3 chr3_113394589     AKia    A    T        0      0        2 
   3 chr3_113394589     AOna    A    T        0      0        2 
   3 chr3_113394589     ASom    A    T        0      0        2 
   3 chr3_113394589     HCab    A    T        1      2        2 
   3 chr3_113394589     HPrz    A    T        1      2        2 
   3 chr3_113394589     ZBoe    A    T        0      0        2 
   3 chr3_113394589     ZGre    A    T        0      0        2 
   3 chr3_113394589     ZHar    A    T        0      0        2 
   3 chr3_113394589   Sample    A    T        0      0        2 
   3 chr3_113395983     AAsi    G    A        0      0        2 
   3 chr3_113395983     AKia    G    A        0      0        2 
   3 chr3_113395983     AOna    G    A      0.5      1        2 
   3 chr3_113395983     ASom    G    A        0      0        2 
   3 chr3_113395983     HCab    G    A      0.5      1        2 
   3 chr3_113395983     HPrz    G    A        0      0        2 
   3 chr3_113395983     ZBoe    G    A        0      0        2 
   3 chr3_113395983     ZGre    G    A        0      0        2 
   3 chr3_113395983     ZHar    G    A        0      0        2 
   3 chr3_113395983   Sample    G    A        0      0        2 
   3 chr3_113399402     AAsi    A    G        0      0        2 
   3 chr3_113399402     AKia    A    G        0      0        2 
   3 chr3_113399402     AOna    A    G        0      0        2 
   3 chr3_113399402     ASom    A    G        0      0        2 
   3 chr3_113399402     HCab    A    G        0      0        2 
   3 chr3_113399402     HPrz    A    G        0      0        2 
   3 chr3_113399402     ZBoe    A    G      0.5      1        2 
   3 chr3_113399402     ZGre    A    G        0      0        2 
   3 chr3_113399402     ZHar    A    G        0      0        2 
   3 chr3_113399402   Sample    A    G        0      0        2 
   3 chr3_113402120     AAsi    A    G      0.5      1        2 
   3 chr3_113402120     AKia    A    G        0      0        2 
   3 chr3_113402120     AOna    A    G        0      0        2 
   3 chr3_113402120     ASom    A    G        0      0        2 
   3 chr3_113402120     HCab    A    G        0      0        2 
   3 chr3_113402120     HPrz    A    G        0      0        2 
   3 chr3_113402120     ZBoe    A    G        0      0        2 
   3 chr3_113402120     ZGre    A    G        0      0        2 
   3 chr3_113402120     ZHar    A    G        0      0        2 
   3 chr3_113402120   Sample    A    G        0      0        2 
   3 chr3_113407059     AAsi    C    T        0      0        2 
   3 chr3_113407059     AKia    C    T        0      0        2 
   3 chr3_113407059     AOna    C    T        0      0        2 
   3 chr3_113407059     ASom    C    T        0      0        2 
   3 chr3_113407059     HCab    C    T        1      2        2 
   3 chr3_113407059     HPrz    C    T        1      2        2 
   3 chr3_113407059     ZBoe    C    T        0      0        2 
   3 chr3_113407059     ZGre    C    T        0      0        2 
   3 chr3_113407059     ZHar    C    T        0      0        2 
   3 chr3_113407059   Sample    C    T        0      0        2 
   3 chr3_113407750     AAsi    A    G        0      0        2 
   3 chr3_113407750     AKia    A    G        0      0        2 
   3 chr3_113407750     AOna    A    G        0      0        2 
   3 chr3_113407750     ASom    A    G        0      0        2 
   3 chr3_113407750     HCab    A    G        0      0        2 
   3 chr3_113407750     HPrz    A    G        0      0        2 
   3 chr3_113407750     ZBoe    A    G      0.5      1        2 
   3 chr3_113407750     ZGre    A    G        0      0        2 
   3 chr3_113407750     ZHar    A    G        0      0        2 
   3 chr3_113407750   Sample    A    G        0      0        2 
   3 chr3_113407913     AAsi    G    C        0      0        2 
   3 chr3_113407913     AKia    G    C      0.5      1        2 
   3 chr3_113407913     AOna    G    C      0.5      1        2 
   3 chr3_113407913     ASom    G    C        0      0        2 
   3 chr3_113407913     HCab    G    C        0      0        2 
   3 chr3_113407913     HPrz    G    C        0      0        2 
   3 chr3_113407913     ZBoe    G    C        0      0        2 
   3 chr3_113407913     ZGre    G    C        0      0        2 
   3 chr3_113407913     ZHar    G    C        0      0        2 
   3 chr3_113407913   Sample    G    C        0      0        2 
   3 chr3_113409575     AAsi    C    T        0      0        2 
   3 chr3_113409575     AKia    C    T        0      0        2 
   3 chr3_113409575     AOna    C    T        0      0        2 
   3 chr3_113409575     ASom    C    T        0      0        2 
   3 chr3_113409575     HCab    C    T        0      0        2 
   3 chr3_113409575     HPrz    C    T        0      0        2 
   3 chr3_113409575     ZBoe    C    T        0      0        2 
   3 chr3_113409575     ZGre    C    T        1      2        2 
   3 chr3_113409575     ZHar    C    T        0      0        2 
   3 chr3_113409575   Sample    C    T        0      0        2 
   3 chr3_113412729     AAsi    A    C        0      0        2 
   3 chr3_113412729     AKia    A    C        0      0        2 
   3 chr3_113412729     AOna    A    C        0      0        2 
   3 chr3_113412729     ASom    A    C        0      0        2 
   3 chr3_113412729     HCab    A    C        0      0        2 
   3 chr3_113412729     HPrz    A    C        0      0        2 
   3 chr3_113412729     ZBoe    A    C      0.5      1        2 
   3 chr3_113412729     ZGre    A    C        0      0        2 
   3 chr3_113412729     ZHar    A    C        0      0        2 
   3 chr3_113412729   Sample    A    C        0      0        2 
   3 chr3_113418047     AAsi    C    T        0      0        2 
   3 chr3_113418047     AKia    C    T      0.5      1        2 
   3 chr3_113418047     AOna    C    T        0      0        2 
   3 chr3_113418047     ASom    C    T        0      0        2 
   3 chr3_113418047     HCab    C    T        0      0        2 
   3 chr3_113418047     HPrz    C    T        0      0        2 
   3 chr3_113418047     ZBoe    C    T        0      0        2 
   3 chr3_113418047     ZGre    C    T        0      0        2 
   3 chr3_113418047     ZHar    C    T        0      0        2 
   3 chr3_113418047   Sample    C    T        0      0        2 
   3 chr3_113418841     AAsi    A    G        1      2        2 
   3 chr3_113418841     AKia    A    G      0.5      1        2 
   3 chr3_113418841     AOna    A    G        0      0        2 
   3 chr3_113418841     ASom    A    G        1      2        2 
   3 chr3_113418841     HCab    A    G        0      0        2 
   3 chr3_113418841     HPrz    A    G        0      0        2 
   3 chr3_113418841     ZBoe    A    G      0.5      1        2 
   3 chr3_113418841     ZGre    A    G        1      2        2 
   3 chr3_113418841     ZHar    A    G        0      0        2 
   3 chr3_113418841   Sample    A    G        1      2        2 
   3 chr3_113422281     AAsi    A    G        0      0        2 
   3 chr3_113422281     AKia    A    G        0      0        2 
   3 chr3_113422281     AOna    A    G        0      0        2 
   3 chr3_113422281     ASom    A    G        0      0        2 
   3 chr3_113422281     HCab    A    G        0      0        2 
   3 chr3_113422281     HPrz    A    G        0      0        2 
   3 chr3_113422281     ZBoe    A    G        0      0        2 
   3 chr3_113422281     ZGre    A    G        0      0        2 
   3 chr3_113422281     ZHar    A    G      0.5      1        2 
   3 chr3_113422281   Sample    A    G        0      0        2 
   3 chr3_113426738     AAsi    T    C        0      0        2 
   3 chr3_113426738     AKia    T    C      0.5      1        2 
   3 chr3_113426738     AOna    T    C        0      0        2 
   3 chr3_113426738     ASom    T    C        0      0        2 
   3 chr3_113426738     HCab    T    C        0      0        2 
   3 chr3_113426738     HPrz    T    C        0      0        2 
   3 chr3_113426738     ZBoe    T    C        0      0        2 
   3 chr3_113426738     ZGre    T    C        0      0        2 
   3 chr3_113426738     ZHar    T    C        0      0        2 
   3 chr3_113426738   Sample    T    C        0      0        2 
   3 chr3_113427324     AAsi    G    T        0      0        2 
   3 chr3_113427324     AKia    G    T        0      0        2 
   3 chr3_113427324     AOna    G    T        0      0        2 
   3 chr3_113427324     ASom    G    T        0      0        2 
   3 chr3_113427324     HCab    G    T      0.5      1        2 
   3 chr3_113427324     HPrz    G    T        0      0        2 
   3 chr3_113427324     ZBoe    G    T        0      0        2 
   3 chr3_113427324     ZGre    G    T        0      0        2 
   3 chr3_113427324     ZHar    G    T        0      0        2 
   3 chr3_113427324   Sample    G    T        0      0        2 
   3 chr3_113427805     AAsi    T    C        0      0        2 
   3 chr3_113427805     AKia    T    C      0.5      1        2 
   3 chr3_113427805     AOna    T    C        0      0        2 
   3 chr3_113427805     ASom    T    C        0      0        2 
   3 chr3_113427805     HCab    T    C        0      0        2 
   3 chr3_113427805     HPrz    T    C        0      0        2 
   3 chr3_113427805     ZBoe    T    C        0      0        2 
   3 chr3_113427805     ZGre    T    C        0      0        2 
   3 chr3_113427805     ZHar    T    C        0      0        2 
   3 chr3_113427805   Sample    T    C        0      0        2 
   3 chr3_113428762     AAsi    T    C        0      0        2 
   3 chr3_113428762     AKia    T    C        1      2        2 
   3 chr3_113428762     AOna    T    C        0      0        2 
   3 chr3_113428762     ASom    T    C        0      0        2 
   3 chr3_113428762     HCab    T    C        0      0        2 
   3 chr3_113428762     HPrz    T    C        0      0        2 
   3 chr3_113428762     ZBoe    T    C        0      0        2 
   3 chr3_113428762     ZGre    T    C        0      0        2 
   3 chr3_113428762     ZHar    T    C        0      0        2 
   3 chr3_113428762   Sample    T    C        0      0        2 
   3 chr3_113429924     AAsi    A    G        0      0        2 
   3 chr3_113429924     AKia    A    G        0      0        2 
   3 chr3_113429924     AOna    A    G        0      0        2 
   3 chr3_113429924     ASom    A    G        0      0        2 
   3 chr3_113429924     HCab    A    G      0.5      1        2 
   3 chr3_113429924     HPrz    A    G        1      2        2 
   3 chr3_113429924     ZBoe    A    G        0      0        2 
   3 chr3_113429924     ZGre    A    G        0      0        2 
   3 chr3_113429924     ZHar    A    G        0      0        2 
   3 chr3_113429924   Sample    A    G        0      0        2 
   3 chr3_113431075     AAsi    T    C        0      0        2 
   3 chr3_113431075     AKia    T    C        0      0        2 
   3 chr3_113431075     AOna    T    C        0      0        2 
   3 chr3_113431075     ASom    T    C        0      0        2 
   3 chr3_113431075     HCab    T    C        1      2        2 
   3 chr3_113431075     HPrz    T    C        1      2        2 
   3 chr3_113431075     ZBoe    T    C        0      0        2 
   3 chr3_113431075     ZGre    T    C        0      0        2 
   3 chr3_113431075     ZHar    T    C        0      0        2 
   3 chr3_113431075   Sample    T    C        0      0        2 
   3 chr3_113433383     AAsi    G    A        0      0        2 
   3 chr3_113433383     AKia    G    A        0      0        2 
   3 chr3_113433383     AOna    G    A        0      0        2 
   3 chr3_113433383     ASom    G    A        0      0        2 
   3 chr3_113433383     HCab    G    A        1      2        2 
   3 chr3_113433383     HPrz    G    A        1      2        2 
   3 chr3_113433383     ZBoe    G    A        0      0        2 
   3 chr3_113433383     ZGre    G    A        0      0        2 
   3 chr3_113433383     ZHar    G    A        0      0        2 
   3 chr3_113433383   Sample    G    A        0      0        2 
   3 chr3_113435746     AAsi    T    C        1      2        2 
   3 chr3_113435746     AKia    T    C        1      2        2 
   3 chr3_113435746     AOna    T    C      0.5      1        2 
   3 chr3_113435746     ASom    T    C        1      2        2 
   3 chr3_113435746     HCab    T    C        0      0        2 
   3 chr3_113435746     HPrz    T    C        0      0        2 
   3 chr3_113435746     ZBoe    T    C        0      0        2 
   3 chr3_113435746     ZGre    T    C        0      0        2 
   3 chr3_113435746     ZHar    T    C        0      0        2 
   3 chr3_113435746   Sample    T    C        1      2        2 
   3 chr3_113435768     AAsi    A    C        0      0        2 
   3 chr3_113435768     AKia    A    C        0      0        2 
   3 chr3_113435768     AOna    A    C        0      0        2 
   3 chr3_113435768     ASom    A    C        0      0        2 
   3 chr3_113435768     HCab    A    C        0      0        2 
   3 chr3_113435768     HPrz    A    C        0      0        2 
   3 chr3_113435768     ZBoe    A    C      0.5      1        2 
   3 chr3_113435768     ZGre    A    C        0      0        2 
   3 chr3_113435768     ZHar    A    C        0      0        2 
   3 chr3_113435768   Sample    A    C        0      0        2 
   3 chr3_113438063     AAsi    T    C        0      0        2 
   3 chr3_113438063     AKia    T    C        0      0        2 
   3 chr3_113438063     AOna    T    C        0      0        2 
   3 chr3_113438063     ASom    T    C        0      0        2 
   3 chr3_113438063     HCab    T    C        0      0        2 
   3 chr3_113438063     HPrz    T    C        0      0        2 
   3 chr3_113438063     ZBoe    T    C      0.5      1        2 
   3 chr3_113438063     ZGre    T    C        0      0        2 
   3 chr3_113438063     ZHar    T    C        0      0        2 
   3 chr3_113438063   Sample    T    C        0      0        2 
   3 chr3_113439185     AAsi    T    C        0      0        2 
   3 chr3_113439185     AKia    T    C        0      0        2 
   3 chr3_113439185     AOna    T    C      0.5      1        2 
   3 chr3_113439185     ASom    T    C        0      0        2 
   3 chr3_113439185     HCab    T    C        0      0        2 
   3 chr3_113439185     HPrz    T    C        0      0        2 
   3 chr3_113439185     ZBoe    T    C        0      0        2 
   3 chr3_113439185     ZGre    T    C        0      0        2 
   3 chr3_113439185     ZHar    T    C        0      0        2 
   3 chr3_113439185   Sample    T    C        0      0        2 
   3 chr3_113445668     AAsi    C    A        0      0        2 
   3 chr3_113445668     AKia    C    A        0      0        2 
   3 chr3_113445668     AOna    C    A        0      0        2 
   3 chr3_113445668     ASom    C    A        0      0        2 
   3 chr3_113445668     HCab    C    A        0      0        2 
   3 chr3_113445668     HPrz    C    A        1      2        2 
   3 chr3_113445668     ZBoe    C    A        0      0        2 
   3 chr3_113445668     ZGre    C    A        0      0        2 
   3 chr3_113445668     ZHar    C    A        0      0        2 
   3 chr3_113445668   Sample    C    A        0      0        2 
   3 chr3_113446178     AAsi    A    G        0      0        2 
   3 chr3_113446178     AKia    A    G        0      0        2 
   3 chr3_113446178     AOna    A    G        0      0        2 
   3 chr3_113446178     ASom    A    G        0      0        2 
   3 chr3_113446178     HCab    A    G        0      0        2 
   3 chr3_113446178     HPrz    A    G        1      2        2 
   3 chr3_113446178     ZBoe    A    G        0      0        2 
   3 chr3_113446178     ZGre    A    G        0      0        2 
   3 chr3_113446178     ZHar    A    G        0      0        2 
   3 chr3_113446178   Sample    A    G        0      0        2 
   3 chr3_113451597     AAsi    C    A        0      0        2 
   3 chr3_113451597     AKia    C    A        0      0        2 
   3 chr3_113451597     AOna    C    A        0      0        2 
   3 chr3_113451597     ASom    C    A        0      0        2 
   3 chr3_113451597     HCab    C    A        0      0        2 
   3 chr3_113451597     HPrz    C    A        1      2        2 
   3 chr3_113451597     ZBoe    C    A        0      0        2 
   3 chr3_113451597     ZGre    C    A        0      0        2 
   3 chr3_113451597     ZHar    C    A        0      0        2 
   3 chr3_113451597   Sample    C    A        0      0        2 
   3 chr3_113454881     AAsi    A    G        0      0        2 
   3 chr3_113454881     AKia    A    G        0      0        2 
   3 chr3_113454881     AOna    A    G        0      0        2 
   3 chr3_113454881     ASom    A    G        0      0        2 
   3 chr3_113454881     HCab    A    G        0      0        2 
   3 chr3_113454881     HPrz    A    G        1      2        2 
   3 chr3_113454881     ZBoe    A    G        0      0        2 
   3 chr3_113454881     ZGre    A    G        0      0        2 
   3 chr3_113454881     ZHar    A    G        0      0        2 
   3 chr3_113454881   Sample    A    G        0      0        2 
   3 chr3_113457467     AAsi    A    G        0      0        2 
   3 chr3_113457467     AKia    A    G        0      0        2 
   3 chr3_113457467     AOna    A    G        0      0        2 
   3 chr3_113457467     ASom    A    G        0      0        2 
   3 chr3_113457467     HCab    A    G        1      2        2 
   3 chr3_113457467     HPrz    A    G        1      2        2 
   3 chr3_113457467     ZBoe    A    G        0      0        2 
   3 chr3_113457467     ZGre    A    G        0      0        2 
   3 chr3_113457467     ZHar    A    G        0      0        2 
   3 chr3_113457467   Sample    A    G        1      2        2 
   3 chr3_113459266     AAsi    G    A        0      0        2 
   3 chr3_113459266     AKia    G    A        0      0        2 
   3 chr3_113459266     AOna    G    A        0      0        2 
   3 chr3_113459266     ASom    G    A        0      0        2 
   3 chr3_113459266     HCab    G    A        1      2        2 
   3 chr3_113459266     HPrz    G    A        1      2        2 
   3 chr3_113459266     ZBoe    G    A        0      0        2 
   3 chr3_113459266     ZGre    G    A        0      0        2 
   3 chr3_113459266     ZHar    G    A        0      0        2 
   3 chr3_113459266   Sample    G    A        0      0        2 
   3 chr3_113460978     AAsi    A    G        0      0        2 
   3 chr3_113460978     AKia    A    G        0      0        2 
   3 chr3_113460978     AOna    A    G        0      0        2 
   3 chr3_113460978     ASom    A    G        0      0        2 
   3 chr3_113460978     HCab    A    G        0      0        2 
   3 chr3_113460978     HPrz    A    G        0      0        2 
   3 chr3_113460978     ZBoe    A    G        0      0        2 
   3 chr3_113460978     ZGre    A    G      0.5      1        2 
   3 chr3_113460978     ZHar    A    G        0      0        2 
   3 chr3_113460978   Sample    A    G        0      0        2 
   3 chr3_113469837     AAsi    C    G        0      0        2 
   3 chr3_113469837     AKia    C    G        0      0        2 
   3 chr3_113469837     AOna    C    G        0      0        2 
   3 chr3_113469837     ASom    C    G        0      0        2 
   3 chr3_113469837     HCab    C    G        1      2        2 
   3 chr3_113469837     HPrz    C    G        1      2        2 
   3 chr3_113469837     ZBoe    C    G        0      0        2 
   3 chr3_113469837     ZGre    C    G        0      0        2 
   3 chr3_113469837     ZHar    C    G        0      0        2 
   3 chr3_113469837   Sample    C    G        0      0        2 
   3 chr3_113475182     AAsi    A    C        0      0        2 
   3 chr3_113475182     AKia    A    C        0      0        2 
   3 chr3_113475182     AOna    A    C        0      0        2 
   3 chr3_113475182     ASom    A    C        0      0        2 
   3 chr3_113475182     HCab    A    C        0      0        2 
   3 chr3_113475182     HPrz    A    C        0      0        2 
   3 chr3_113475182     ZBoe    A    C      0.5      1        2 
   3 chr3_113475182     ZGre    A    C        0      0        2 
   3 chr3_113475182     ZHar    A    C        0      0        2 
   3 chr3_113475182   Sample    A    C        0      0        2 
   3 chr3_113476205     AAsi    A    G        0      0        2 
   3 chr3_113476205     AKia    A    G        0      0        2 
   3 chr3_113476205     AOna    A    G        0      0        2 
   3 chr3_113476205     ASom    A    G        0      0        2 
   3 chr3_113476205     HCab    A    G        1      2        2 
   3 chr3_113476205     HPrz    A    G        1      2        2 
   3 chr3_113476205     ZBoe    A    G        0      0        2 
   3 chr3_113476205     ZGre    A    G        0      0        2 
   3 chr3_113476205     ZHar    A    G        0      0        2 
   3 chr3_113476205   Sample    A    G        0      0        2 
   3 chr3_113477928     AAsi    C    T        0      0        2 
   3 chr3_113477928     AKia    C    T        0      0        2 
   3 chr3_113477928     AOna    C    T        0      0        2 
   3 chr3_113477928     ASom    C    T        0      0        2 
   3 chr3_113477928     HCab    C    T        1      2        2 
   3 chr3_113477928     HPrz    C    T        1      2        2 
   3 chr3_113477928     ZBoe    C    T        0      0        2 
   3 chr3_113477928     ZGre    C    T        0      0        2 
   3 chr3_113477928     ZHar    C    T        0      0        2 
   3 chr3_113477928   Sample    C    T        0      0        2 
   3 chr3_113493272     AAsi    G    A        0      0        2 
   3 chr3_113493272     AKia    G    A        0      0        2 
   3 chr3_113493272     AOna    G    A        0      0        2 
   3 chr3_113493272     ASom    G    A        0      0        2 
   3 chr3_113493272     HCab    G    A        1      2        2 
   3 chr3_113493272     HPrz    G    A        1      2        2 
   3 chr3_113493272     ZBoe    G    A        0      0        2 
   3 chr3_113493272     ZGre    G    A        0      0        2 
   3 chr3_113493272     ZHar    G    A        0      0        2 
   3 chr3_113493272   Sample    G    A        0      0        2 
   3 chr3_113493662     AAsi    G    A        0      0        2 
   3 chr3_113493662     AKia    G    A        1      2        2 
   3 chr3_113493662     AOna    G    A        0      0        2 
   3 chr3_113493662     ASom    G    A        0      0        2 
   3 chr3_113493662     HCab    G    A        0      0        2 
   3 chr3_113493662     HPrz    G    A        0      0        2 
   3 chr3_113493662     ZBoe    G    A        0      0        2 
   3 chr3_113493662     ZGre    G    A        0      0        2 
   3 chr3_113493662     ZHar    G    A        0      0        2 
   3 chr3_113493662   Sample    G    A        0      0        2 
   3 chr3_113495740     AAsi    A    G        0      0        2 
   3 chr3_113495740     AKia    A    G        1      2        2 
   3 chr3_113495740     AOna    A    G        1      2        2 
   3 chr3_113495740     ASom    A    G        0      0        2 
   3 chr3_113495740     HCab    A    G        0      0        2 
   3 chr3_113495740     HPrz    A    G        0      0        2 
   3 chr3_113495740     ZBoe    A    G        0      0        2 
   3 chr3_113495740     ZGre    A    G        0      0        2 
   3 chr3_113495740     ZHar    A    G        0      0        2 
   3 chr3_113495740   Sample    A    G        0      0        2 
   3 chr3_113502466     AAsi    A    G        0      0        2 
   3 chr3_113502466     AKia    A    G        0      0        2 
   3 chr3_113502466     AOna    A    G        0      0        2 
   3 chr3_113502466     ASom    A    G        0      0        2 
   3 chr3_113502466     HCab    A    G        0      0        2 
   3 chr3_113502466     HPrz    A    G        0      0        2 
   3 chr3_113502466     ZBoe    A    G        0      0        2 
   3 chr3_113502466     ZGre    A    G        0      0        2 
   3 chr3_113502466     ZHar    A    G        1      2        2 
   3 chr3_113502466   Sample    A    G        0      0        2 
   3 chr3_113503069     AAsi    A    G        0      0        2 
   3 chr3_113503069     AKia    A    G        0      0        2 
   3 chr3_113503069     AOna    A    G        0      0        2 
   3 chr3_113503069     ASom    A    G        0      0        2 
   3 chr3_113503069     HCab    A    G      0.5      1        2 
   3 chr3_113503069     HPrz    A    G        0      0        2 
   3 chr3_113503069     ZBoe    A    G        0      0        2 
   3 chr3_113503069     ZGre    A    G        0      0        2 
   3 chr3_113503069     ZHar    A    G        0      0        2 
   3 chr3_113503069   Sample    A    G        0      0        2 
   3 chr3_113507621     AAsi    A    C        0      0        2 
   3 chr3_113507621     AKia    A    C        0      0        2 
   3 chr3_113507621     AOna    A    C        0      0        2 
   3 chr3_113507621     ASom    A    C        0      0        2 
   3 chr3_113507621     HCab    A    C        0      0        2 
   3 chr3_113507621     HPrz    A    C        0      0        2 
   3 chr3_113507621     ZBoe    A    C        1      2        2 
   3 chr3_113507621     ZGre    A    C        0      0        2 
   3 chr3_113507621     ZHar    A    C        0      0        2 
   3 chr3_113507621   Sample    A    C        0      0        2 
   3 chr3_113512339     AAsi    G    A        0      0        2 
   3 chr3_113512339     AKia    G    A        0      0        2 
   3 chr3_113512339     AOna    G    A        0      0        2 
   3 chr3_113512339     ASom    G    A        0      0        2 
   3 chr3_113512339     HCab    G    A        1      2        2 
   3 chr3_113512339     HPrz    G    A        1      2        2 
   3 chr3_113512339     ZBoe    G    A        0      0        2 
   3 chr3_113512339     ZGre    G    A        0      0        2 
   3 chr3_113512339     ZHar    G    A        0      0        2 
   3 chr3_113512339   Sample    G    A        0      0        2 
   3 chr3_113512392     AAsi    T    C        0      0        2 
   3 chr3_113512392     AKia    T    C        0      0        2 
   3 chr3_113512392     AOna    T    C        0      0        2 
   3 chr3_113512392     ASom    T    C        0      0        2 
   3 chr3_113512392     HCab    T    C        1      2        2 
   3 chr3_113512392     HPrz    T    C        1      2        2 
   3 chr3_113512392     ZBoe    T    C        0      0        2 
   3 chr3_113512392     ZGre    T    C        0      0        2 
   3 chr3_113512392     ZHar    T    C        0      0        2 
   3 chr3_113512392   Sample    T    C        0      0        2 
   3 chr3_113513188     AAsi    A    C        0      0        2 
   3 chr3_113513188     AKia    A    C        0      0        2 
   3 chr3_113513188     AOna    A    C        1      2        2 
   3 chr3_113513188     ASom    A    C        0      0        2 
   3 chr3_113513188     HCab    A    C        0      0        2 
   3 chr3_113513188     HPrz    A    C        0      0        2 
   3 chr3_113513188     ZBoe    A    C        0      0        2 
   3 chr3_113513188     ZGre    A    C        0      0        2 
   3 chr3_113513188     ZHar    A    C        0      0        2 
   3 chr3_113513188   Sample    A    C        0      0        2 
   3 chr3_113516310     AAsi    T    C        0      0        2 
   3 chr3_113516310     AKia    T    C        0      0        2 
   3 chr3_113516310     AOna    T    C        0      0        2 
   3 chr3_113516310     ASom    T    C        0      0        2 
   3 chr3_113516310     HCab    T    C      0.5      1        2 
   3 chr3_113516310     HPrz    T    C        1      2        2 
   3 chr3_113516310     ZBoe    T    C        0      0        2 
   3 chr3_113516310     ZGre    T    C        0      0        2 
   3 chr3_113516310     ZHar    T    C        0      0        2 
   3 chr3_113516310   Sample    T    C        0      0        2 
   3 chr3_113518631     AAsi    A    G        0      0        2 
   3 chr3_113518631     AKia    A    G        0      0        2 
   3 chr3_113518631     AOna    A    G        0      0        2 
   3 chr3_113518631     ASom    A    G        0      0        2 
   3 chr3_113518631     HCab    A    G        0      0        2 
   3 chr3_113518631     HPrz    A    G        0      0        2 
   3 chr3_113518631     ZBoe    A    G      0.5      1        2 
   3 chr3_113518631     ZGre    A    G        0      0        2 
   3 chr3_113518631     ZHar    A    G        0      0        2 
   3 chr3_113518631   Sample    A    G        0      0        2 
   3 chr3_113522077     AAsi    T    C        0      0        2 
   3 chr3_113522077     AKia    T    C        0      0        2 
   3 chr3_113522077     AOna    T    C        0      0        2 
   3 chr3_113522077     ASom    T    C        0      0        2 
   3 chr3_113522077     HCab    T    C        1      2        2 
   3 chr3_113522077     HPrz    T    C        1      2        2 
   3 chr3_113522077     ZBoe    T    C        0      0        2 
   3 chr3_113522077     ZGre    T    C        0      0        2 
   3 chr3_113522077     ZHar    T    C        0      0        2 
   3 chr3_113522077   Sample    T    C        0      0        2 
   3 chr3_113527993     AAsi    G    A        0      0        2 
   3 chr3_113527993     AKia    G    A        0      0        2 
   3 chr3_113527993     AOna    G    A        0      0        2 
   3 chr3_113527993     ASom    G    A        0      0        2 
   3 chr3_113527993     HCab    G    A        0      0        2 
   3 chr3_113527993     HPrz    G    A        1      2        2 
   3 chr3_113527993     ZBoe    G    A        0      0        2 
   3 chr3_113527993     ZGre    G    A        0      0        2 
   3 chr3_113527993     ZHar    G    A        0      0        2 
   3 chr3_113527993   Sample    G    A        0      0        2 
   3 chr3_113532462     AAsi    T    C        0      0        2 
   3 chr3_113532462     AKia    T    C        1      2        2 
   3 chr3_113532462     AOna    T    C        0      0        2 
   3 chr3_113532462     ASom    T    C        0      0        2 
   3 chr3_113532462     HCab    T    C        0      0        2 
   3 chr3_113532462     HPrz    T    C        0      0        2 
   3 chr3_113532462     ZBoe    T    C        0      0        2 
   3 chr3_113532462     ZGre    T    C        0      0        2 
   3 chr3_113532462     ZHar    T    C        0      0        2 
   3 chr3_113532462   Sample    T    C        0      0        2 
   3 chr3_113533073     AAsi    C    G        0      0        2 
   3 chr3_113533073     AKia    C    G        0      0        2 
   3 chr3_113533073     AOna    C    G      0.5      1        2 
   3 chr3_113533073     ASom    C    G        0      0        2 
   3 chr3_113533073     HCab    C    G        0      0        2 
   3 chr3_113533073     HPrz    C    G        0      0        2 
   3 chr3_113533073     ZBoe    C    G        0      0        2 
   3 chr3_113533073     ZGre    C    G        0      0        2 
   3 chr3_113533073     ZHar    C    G        0      0        2 
   3 chr3_113533073   Sample    C    G        0      0        2 
   3 chr3_113533749     AAsi    T    C        0      0        2 
   3 chr3_113533749     AKia    T    C        0      0        2 
   3 chr3_113533749     AOna    T    C        0      0        2 
   3 chr3_113533749     ASom    T    C        0      0        2 
   3 chr3_113533749     HCab    T    C        0      0        2 
   3 chr3_113533749     HPrz    T    C        0      0        2 
   3 chr3_113533749     ZBoe    T    C        0      0        2 
   3 chr3_113533749     ZGre    T    C        0      0        2 
   3 chr3_113533749     ZHar    T    C        1      2        2 
   3 chr3_113533749   Sample    T    C        0      0        2 
   3 chr3_113534037     AAsi    T    C        0      0        2 
   3 chr3_113534037     AKia    T    C        0      0        2 
   3 chr3_113534037     AOna    T    C        0      0        2 
   3 chr3_113534037     ASom    T    C        0      0        2 
   3 chr3_113534037     HCab    T    C        1      2        2 
   3 chr3_113534037     HPrz    T    C        0      0        2 
   3 chr3_113534037     ZBoe    T    C        0      0        2 
   3 chr3_113534037     ZGre    T    C        0      0        2 
   3 chr3_113534037     ZHar    T    C        0      0        2 
   3 chr3_113534037   Sample    T    C        0      0        2 
   3 chr3_113539054     AAsi    G    T        0      0        2 
   3 chr3_113539054     AKia    G    T        0      0        2 
   3 chr3_113539054     AOna    G    T        0      0        2 
   3 chr3_113539054     ASom    G    T        0      0        2 
   3 chr3_113539054     HCab    G    T        0      0        2 
   3 chr3_113539054     HPrz    G    T        1      2        2 
   3 chr3_113539054     ZBoe    G    T        0      0        2 
   3 chr3_113539054     ZGre    G    T        0      0        2 
   3 chr3_113539054     ZHar    G    T        0      0        2 
   3 chr3_113539054   Sample    G    T        0      0        2 
   3 chr3_113539346     AAsi    A    T      0.5      1        2 
   3 chr3_113539346     AKia    A    T        0      0        2 
   3 chr3_113539346     AOna    A    T        0      0        2 
   3 chr3_113539346     ASom    A    T        0      0        2 
   3 chr3_113539346     HCab    A    T        0      0        2 
   3 chr3_113539346     HPrz    A    T        0      0        2 
   3 chr3_113539346     ZBoe    A    T        0      0        2 
   3 chr3_113539346     ZGre    A    T        0      0        2 
   3 chr3_113539346     ZHar    A    T        0      0        2 
   3 chr3_113539346   Sample    A    T        0      0        2 
   3 chr3_113539361     AAsi    G    A        0      0        2 
   3 chr3_113539361     AKia    G    A        0      0        2 
   3 chr3_113539361     AOna    G    A        0      0        2 
   3 chr3_113539361     ASom    G    A        0      0        2 
   3 chr3_113539361     HCab    G    A        0      0        2 
   3 chr3_113539361     HPrz    G    A        0      0        2 
   3 chr3_113539361     ZBoe    G    A      0.5      1        2 
   3 chr3_113539361     ZGre    G    A        0      0        2 
   3 chr3_113539361     ZHar    G    A        0      0        2 
   3 chr3_113539361   Sample    G    A        0      0        2 
   3 chr3_113540602     AAsi    A    G        0      0        2 
   3 chr3_113540602     AKia    A    G        0      0        2 
   3 chr3_113540602     AOna    A    G        0      0        2 
   3 chr3_113540602     ASom    A    G        0      0        2 
   3 chr3_113540602     HCab    A    G        0      0        2 
   3 chr3_113540602     HPrz    A    G        0      0        2 
   3 chr3_113540602     ZBoe    A    G        0      0        2 
   3 chr3_113540602     ZGre    A    G      0.5      1        2 
   3 chr3_113540602     ZHar    A    G        0      0        2 
   3 chr3_113540602   Sample    A    G        0      0        2 
   3 chr3_113544250     AAsi    G    A        0      0        2 
   3 chr3_113544250     AKia    G    A        0      0        2 
   3 chr3_113544250     AOna    G    A        0      0        2 
   3 chr3_113544250     ASom    G    A        0      0        2 
   3 chr3_113544250     HCab    G    A        0      0        2 
   3 chr3_113544250     HPrz    G    A        1      2        2 
   3 chr3_113544250     ZBoe    G    A        0      0        2 
   3 chr3_113544250     ZGre    G    A        0      0        2 
   3 chr3_113544250     ZHar    G    A        0      0        2 
   3 chr3_113544250   Sample    G    A        0      0        2 
   3 chr3_113546184     AAsi    A    G        0      0        2 
   3 chr3_113546184     AKia    A    G        0      0        2 
   3 chr3_113546184     AOna    A    G        0      0        2 
   3 chr3_113546184     ASom    A    G        0      0        2 
   3 chr3_113546184     HCab    A    G        1      2        2 
   3 chr3_113546184     HPrz    A    G        1      2        2 
   3 chr3_113546184     ZBoe    A    G        0      0        2 
   3 chr3_113546184     ZGre    A    G        0      0        2 
   3 chr3_113546184     ZHar    A    G        0      0        2 
   3 chr3_113546184   Sample    A    G        0      0        2 
   3 chr3_113546642     AAsi    C    T        0      0        2 
   3 chr3_113546642     AKia    C    T        1      2        2 
   3 chr3_113546642     AOna    C    T        1      2        2 
   3 chr3_113546642     ASom    C    T        0      0        2 
   3 chr3_113546642     HCab    C    T        0      0        2 
   3 chr3_113546642     HPrz    C    T        0      0        2 
   3 chr3_113546642     ZBoe    C    T      0.5      1        2 
   3 chr3_113546642     ZGre    C    T        1      2        2 
   3 chr3_113546642     ZHar    C    T        0      0        2 
   3 chr3_113546642   Sample    C    T        0      0        2 
   3 chr3_113548186     AAsi    T    C        0      0        2 
   3 chr3_113548186     AKia    T    C        0      0        2 
   3 chr3_113548186     AOna    T    C        0      0        2 
   3 chr3_113548186     ASom    T    C        0      0        2 
   3 chr3_113548186     HCab    T    C        0      0        2 
   3 chr3_113548186     HPrz    T    C        0      0        2 
   3 chr3_113548186     ZBoe    T    C      0.5      1        2 
   3 chr3_113548186     ZGre    T    C        0      0        2 
   3 chr3_113548186     ZHar    T    C        0      0        2 
   3 chr3_113548186   Sample    T    C        0      0        2 
   3 chr3_113549065     AAsi    A    G        0      0        2 
   3 chr3_113549065     AKia    A    G        0      0        2 
   3 chr3_113549065     AOna    A    G      0.5      1        2 
   3 chr3_113549065     ASom    A    G        0      0        2 
   3 chr3_113549065     HCab    A    G        0      0        2 
   3 chr3_113549065     HPrz    A    G        0      0        2 
   3 chr3_113549065     ZBoe    A    G        0      0        2 
   3 chr3_113549065     ZGre    A    G        0      0        2 
   3 chr3_113549065     ZHar    A    G        0      0        2 
   3 chr3_113549065   Sample    A    G        0      0        2 
   3 chr3_113550031     AAsi    T    C        0      0        2 
   3 chr3_113550031     AKia    T    C        0      0        2 
   3 chr3_113550031     AOna    T    C        0      0        2 
   3 chr3_113550031     ASom    T    C        0      0        2 
   3 chr3_113550031     HCab    T    C        1      2        2 
   3 chr3_113550031     HPrz    T    C        1      2        2 
   3 chr3_113550031     ZBoe    T    C        0      0        2 
   3 chr3_113550031     ZGre    T    C        0      0        2 
   3 chr3_113550031     ZHar    T    C        0      0        2 
   3 chr3_113550031   Sample    T    C        0      0        2 
   3 chr3_113550594     AAsi    A    G      0.5      1        2 
   3 chr3_113550594     AKia    A    G        0      0        2 
   3 chr3_113550594     AOna    A    G        0      0        2 
   3 chr3_113550594     ASom    A    G        0      0        2 
   3 chr3_113550594     HCab    A    G        0      0        2 
   3 chr3_113550594     HPrz    A    G        0      0        2 
   3 chr3_113550594     ZBoe    A    G      0.5      1        2 
   3 chr3_113550594     ZGre    A    G        0      0        2 
   3 chr3_113550594     ZHar    A    G        0      0        2 
   3 chr3_113550594   Sample    A    G        0      0        2 
   3 chr3_113558046     AAsi    A    G        0      0        2 
   3 chr3_113558046     AKia    A    G        0      0        2 
   3 chr3_113558046     AOna    A    G      0.5      1        2 
   3 chr3_113558046     ASom    A    G        0      0        2 
   3 chr3_113558046     HCab    A    G        0      0        2 
   3 chr3_113558046     HPrz    A    G        0      0        2 
   3 chr3_113558046     ZBoe    A    G        0      0        2 
   3 chr3_113558046     ZGre    A    G        0      0        2 
   3 chr3_113558046     ZHar    A    G        0      0        2 
   3 chr3_113558046   Sample    A    G        0      0        2 
   3 chr3_113562881     AAsi    G    C        0      0        2 
   3 chr3_113562881     AKia    G    C        0      0        2 
   3 chr3_113562881     AOna    G    C      0.5      1        2 
   3 chr3_113562881     ASom    G    C        0      0        2 
   3 chr3_113562881     HCab    G    C        0      0        2 
   3 chr3_113562881     HPrz    G    C        0      0        2 
   3 chr3_113562881     ZBoe    G    C        0      0        2 
   3 chr3_113562881     ZGre    G    C        0      0        2 
   3 chr3_113562881     ZHar    G    C        0      0        2 
   3 chr3_113562881   Sample    G    C        0      0        2 
   3 chr3_113566466     AAsi    G    A        0      0        2 
   3 chr3_113566466     AKia    G    A        0      0        2 
   3 chr3_113566466     AOna    G    A        0      0        2 
   3 chr3_113566466     ASom    G    A        0      0        2 
   3 chr3_113566466     HCab    G    A        0      0        2 
   3 chr3_113566466     HPrz    G    A        0      0        2 
   3 chr3_113566466     ZBoe    G    A      0.5      1        2 
   3 chr3_113566466     ZGre    G    A        0      0        2 
   3 chr3_113566466     ZHar    G    A        0      0        2 
   3 chr3_113566466   Sample    G    A        0      0        2 
   3 chr3_113574865     AAsi    C    G        0      0        2 
   3 chr3_113574865     AKia    C    G      0.5      1        2 
   3 chr3_113574865     AOna    C    G        0      0        2 
   3 chr3_113574865     ASom    C    G        0      0        2 
   3 chr3_113574865     HCab    C    G        0      0        2 
   3 chr3_113574865     HPrz    C    G        0      0        2 
   3 chr3_113574865     ZBoe    C    G        0      0        2 
   3 chr3_113574865     ZGre    C    G        0      0        2 
   3 chr3_113574865     ZHar    C    G        0      0        2 
   3 chr3_113574865   Sample    C    G        0      0        2 
   3 chr3_113583265     AAsi    T    A        0      0        2 
   3 chr3_113583265     AKia    T    A        0      0        2 
   3 chr3_113583265     AOna    T    A        0      0        2 
   3 chr3_113583265     ASom    T    A        0      0        2 
   3 chr3_113583265     HCab    T    A        0      0        2 
   3 chr3_113583265     HPrz    T    A        0      0        2 
   3 chr3_113583265     ZBoe    T    A        0      0        2 
   3 chr3_113583265     ZGre    T    A        1      2        2 
   3 chr3_113583265     ZHar    T    A        0      0        2 
   3 chr3_113583265   Sample    T    A        0      0        2 
   3 chr3_113586679     AAsi    A    G      0.5      1        2 
   3 chr3_113586679     AKia    A    G        0      0        2 
   3 chr3_113586679     AOna    A    G        0      0        2 
   3 chr3_113586679     ASom    A    G        0      0        2 
   3 chr3_113586679     HCab    A    G        0      0        2 
   3 chr3_113586679     HPrz    A    G        0      0        2 
   3 chr3_113586679     ZBoe    A    G        0      0        2 
   3 chr3_113586679     ZGre    A    G        0      0        2 
   3 chr3_113586679     ZHar    A    G        0      0        2 
   3 chr3_113586679   Sample    A    G        0      0        2 
   3 chr3_113589356     AAsi    A    G        0      0        2 
   3 chr3_113589356     AKia    A    G        0      0        2 
   3 chr3_113589356     AOna    A    G        0      0        2 
   3 chr3_113589356     ASom    A    G        0      0        2 
   3 chr3_113589356     HCab    A    G        1      2        2 
   3 chr3_113589356     HPrz    A    G        1      2        2 
   3 chr3_113589356     ZBoe    A    G        0      0        2 
   3 chr3_113589356     ZGre    A    G        0      0        2 
   3 chr3_113589356     ZHar    A    G        0      0        2 
   3 chr3_113589356   Sample    A    G        0      0        2 
   3 chr3_113590977     AAsi    G    A        0      0        2 
   3 chr3_113590977     AKia    G    A        0      0        2 
   3 chr3_113590977     AOna    G    A        0      0        2 
   3 chr3_113590977     ASom    G    A        0      0        2 
   3 chr3_113590977     HCab    G    A        1      2        2 
   3 chr3_113590977     HPrz    G    A        1      2        2 
   3 chr3_113590977     ZBoe    G    A        0      0        2 
   3 chr3_113590977     ZGre    G    A        0      0        2 
   3 chr3_113590977     ZHar    G    A        0      0        2 
   3 chr3_113590977   Sample    G    A        0      0        2 
   3 chr3_113597894     AAsi    T    C      0.5      1        2 
   3 chr3_113597894     AKia    T    C        0      0        2 
   3 chr3_113597894     AOna    T    C        0      0        2 
   3 chr3_113597894     ASom    T    C        0      0        2 
   3 chr3_113597894     HCab    T    C        0      0        2 
   3 chr3_113597894     HPrz    T    C        0      0        2 
   3 chr3_113597894     ZBoe    T    C        0      0        2 
   3 chr3_113597894     ZGre    T    C        0      0        2 
   3 chr3_113597894     ZHar    T    C        0      0        2 
   3 chr3_113597894   Sample    T    C        0      0        2 
   3 chr3_113606878     AAsi    A    C        0      0        2 
   3 chr3_113606878     AKia    A    C        0      0        2 
   3 chr3_113606878     AOna    A    C        0      0        2 
   3 chr3_113606878     ASom    A    C        0      0        2 
   3 chr3_113606878     HCab    A    C        0      0        2 
   3 chr3_113606878     HPrz    A    C        0      0        2 
   3 chr3_113606878     ZBoe    A    C        0      0        2 
   3 chr3_113606878     ZGre    A    C        1      2        2 
   3 chr3_113606878     ZHar    A    C        0      0        2 
   3 chr3_113606878   Sample    A    C        0      0        2 
   3 chr3_113608899     AAsi    G    A        0      0        2 
   3 chr3_113608899     AKia    G    A        0      0        2 
   3 chr3_113608899     AOna    G    A      0.5      1        2 
   3 chr3_113608899     ASom    G    A        0      0        2 
   3 chr3_113608899     HCab    G    A        0      0        2 
   3 chr3_113608899     HPrz    G    A        0      0        2 
   3 chr3_113608899     ZBoe    G    A        0      0        2 
   3 chr3_113608899     ZGre    G    A        0      0        2 
   3 chr3_113608899     ZHar    G    A        0      0        2 
   3 chr3_113608899   Sample    G    A        0      0        2 
   3 chr3_113624006     AAsi    T    C        0      0        2 
   3 chr3_113624006     AKia    T    C        0      0        2 
   3 chr3_113624006     AOna    T    C        0      0        2 
   3 chr3_113624006     ASom    T    C        0      0        2 
   3 chr3_113624006     HCab    T    C        0      0        2 
   3 chr3_113624006     HPrz    T    C        0      0        2 
   3 chr3_113624006     ZBoe    T    C        0      0        2 
   3 chr3_113624006     ZGre    T    C        0      0        2 
   3 chr3_113624006     ZHar    T    C        1      2        2 
   3 chr3_113624006   Sample    T    C        0      0        2 
   3 chr3_113625211     AAsi    A    G        1      2        2 
   3 chr3_113625211     AKia    A    G        1      2        2 
   3 chr3_113625211     AOna    A    G        0      0        2 
   3 chr3_113625211     ASom    A    G        1      2        2 
   3 chr3_113625211     HCab    A    G        0      0        2 
   3 chr3_113625211     HPrz    A    G        0      0        2 
   3 chr3_113625211     ZBoe    A    G        0      0        2 
   3 chr3_113625211     ZGre    A    G        0      0        2 
   3 chr3_113625211     ZHar    A    G        0      0        2 
   3 chr3_113625211   Sample    A    G        1      2        2 
   3 chr3_113626322     AAsi    A    G        0      0        2 
   3 chr3_113626322     AKia    A    G        0      0        2 
   3 chr3_113626322     AOna    A    G        0      0        2 
   3 chr3_113626322     ASom    A    G        0      0        2 
   3 chr3_113626322     HCab    A    G        1      2        2 
   3 chr3_113626322     HPrz    A    G        1      2        2 
   3 chr3_113626322     ZBoe    A    G        0      0        2 
   3 chr3_113626322     ZGre    A    G        0      0        2 
   3 chr3_113626322     ZHar    A    G        0      0        2 
   3 chr3_113626322   Sample    A    G        0      0        2 
   3 chr3_113629790     AAsi    C    T        0      0        2 
   3 chr3_113629790     AKia    C    T        0      0        2 
   3 chr3_113629790     AOna    C    T        0      0        2 
   3 chr3_113629790     ASom    C    T        0      0        2 
   3 chr3_113629790     HCab    C    T        0      0        2 
   3 chr3_113629790     HPrz    C    T        0      0        2 
   3 chr3_113629790     ZBoe    C    T        0      0        2 
   3 chr3_113629790     ZGre    C    T        1      2        2 
   3 chr3_113629790     ZHar    C    T        0      0        2 
   3 chr3_113629790   Sample    C    T        0      0        2 
   3 chr3_113635158     AAsi    T    C        0      0        2 
   3 chr3_113635158     AKia    T    C        0      0        2 
   3 chr3_113635158     AOna    T    C        0      0        2 
   3 chr3_113635158     ASom    T    C        0      0        2 
   3 chr3_113635158     HCab    T    C        0      0        2 
   3 chr3_113635158     HPrz    T    C        0      0        2 
   3 chr3_113635158     ZBoe    T    C      0.5      1        2 
   3 chr3_113635158     ZGre    T    C        0      0        2 
   3 chr3_113635158     ZHar    T    C        0      0        2 
   3 chr3_113635158   Sample    T    C        0      0        2 
   3 chr3_113638798     AAsi    A    G        0      0        2 
   3 chr3_113638798     AKia    A    G        0      0        2 
   3 chr3_113638798     AOna    A    G        1      2        2 
   3 chr3_113638798     ASom    A    G        0      0        2 
   3 chr3_113638798     HCab    A    G        0      0        2 
   3 chr3_113638798     HPrz    A    G        0      0        2 
   3 chr3_113638798     ZBoe    A    G        0      0        2 
   3 chr3_113638798     ZGre    A    G        0      0        2 
   3 chr3_113638798     ZHar    A    G        0      0        2 
   3 chr3_113638798   Sample    A    G        0      0        2 
   3 chr3_113642860     AAsi    A    G        0      0        2 
   3 chr3_113642860     AKia    A    G        0      0        2 
   3 chr3_113642860     AOna    A    G        0      0        2 
   3 chr3_113642860     ASom    A    G      0.5      1        2 
   3 chr3_113642860     HCab    A    G        0      0        2 
   3 chr3_113642860     HPrz    A    G        0      0        2 
   3 chr3_113642860     ZBoe    A    G        0      0        2 
   3 chr3_113642860     ZGre    A    G        0      0        2 
   3 chr3_113642860     ZHar    A    G        0      0        2 
   3 chr3_113642860   Sample    A    G        0      0        2 
   3 chr3_113648114     AAsi    T    C        0      0        2 
   3 chr3_113648114     AKia    T    C        0      0        2 
   3 chr3_113648114     AOna    T    C      0.5      1        2 
   3 chr3_113648114     ASom    T    C        0      0        2 
   3 chr3_113648114     HCab    T    C        0      0        2 
   3 chr3_113648114     HPrz    T    C        0      0        2 
   3 chr3_113648114     ZBoe    T    C        0      0        2 
   3 chr3_113648114     ZGre    T    C        0      0        2 
   3 chr3_113648114     ZHar    T    C        0      0        2 
   3 chr3_113648114   Sample    T    C        0      0        2 
   3 chr3_113650602     AAsi    G    C        0      0        2 
   3 chr3_113650602     AKia    G    C        0      0        2 
   3 chr3_113650602     AOna    G    C        0      0        2 
   3 chr3_113650602     ASom    G    C        0      0        2 
   3 chr3_113650602     HCab    G    C        0      0        2 
   3 chr3_113650602     HPrz    G    C        0      0        2 
   3 chr3_113650602     ZBoe    G    C        1      2        2 
   3 chr3_113650602     ZGre    G    C        1      2        2 
   3 chr3_113650602     ZHar    G    C        1      2        2 
   3 chr3_113650602   Sample    G    C        0      0        2 
   3 chr3_113659155     AAsi    T    C      0.5      1        2 
   3 chr3_113659155     AKia    T    C        0      0        2 
   3 chr3_113659155     AOna    T    C        0      0        2 
   3 chr3_113659155     ASom    T    C        1      2        2 
   3 chr3_113659155     HCab    T    C        0      0        2 
   3 chr3_113659155     HPrz    T    C        0      0        2 
   3 chr3_113659155     ZBoe    T    C        0      0        2 
   3 chr3_113659155     ZGre    T    C        0      0        2 
   3 chr3_113659155     ZHar    T    C        0      0        2 
   3 chr3_113659155   Sample    T    C        1      2        2 
   3 chr3_113661913     AAsi    A    G      0.5      1        2 
   3 chr3_113661913     AKia    A    G        0      0        2 
   3 chr3_113661913     AOna    A    G        0      0        2 
   3 chr3_113661913     ASom    A    G        1      2        2 
   3 chr3_113661913     HCab    A    G        0      0        2 
   3 chr3_113661913     HPrz    A    G        0      0        2 
   3 chr3_113661913     ZBoe    A    G        0      0        2 
   3 chr3_113661913     ZGre    A    G        0      0        2 
   3 chr3_113661913     ZHar    A    G        0      0        2 
   3 chr3_113661913   Sample    A    G        1      2        2 
   3 chr3_113663497     AAsi    C    T      0.5      1        2 
   3 chr3_113663497     AKia    C    T        0      0        2 
   3 chr3_113663497     AOna    C    T        0      0        2 
   3 chr3_113663497     ASom    C    T        0      0        2 
   3 chr3_113663497     HCab    C    T        0      0        2 
   3 chr3_113663497     HPrz    C    T        0      0        2 
   3 chr3_113663497     ZBoe    C    T        0      0        2 
   3 chr3_113663497     ZGre    C    T        0      0        2 
   3 chr3_113663497     ZHar    C    T        0      0        2 
   3 chr3_113663497   Sample    C    T        0      0        2 
   3 chr3_113669041     AAsi    C    T        0      0        2 
   3 chr3_113669041     AKia    C    T        0      0        2 
   3 chr3_113669041     AOna    C    T        0      0        2 
   3 chr3_113669041     ASom    C    T        0      0        2 
   3 chr3_113669041     HCab    C    T        0      0        2 
   3 chr3_113669041     HPrz    C    T        0      0        2 
   3 chr3_113669041     ZBoe    C    T      0.5      1        2 
   3 chr3_113669041     ZGre    C    T        0      0        2 
   3 chr3_113669041     ZHar    C    T        0      0        2 
   3 chr3_113669041   Sample    C    T        0      0        2 
   3 chr3_113669505     AAsi    T    C        0      0        2 
   3 chr3_113669505     AKia    T    C        0      0        2 
   3 chr3_113669505     AOna    T    C        0      0        2 
   3 chr3_113669505     ASom    T    C        0      0        2 
   3 chr3_113669505     HCab    T    C        0      0        2 
   3 chr3_113669505     HPrz    T    C        0      0        2 
   3 chr3_113669505     ZBoe    T    C        0      0        2 
   3 chr3_113669505     ZGre    T    C        0      0        2 
   3 chr3_113669505     ZHar    T    C        1      2        2 
   3 chr3_113669505   Sample    T    C        0      0        2 
   3 chr3_113671252     AAsi    A    T        0      0        2 
   3 chr3_113671252     AKia    A    T        0      0        2 
   3 chr3_113671252     AOna    A    T        0      0        2 
   3 chr3_113671252     ASom    A    T        0      0        2 
   3 chr3_113671252     HCab    A    T        1      2        2 
   3 chr3_113671252     HPrz    A    T        1      2        2 
   3 chr3_113671252     ZBoe    A    T        0      0        2 
   3 chr3_113671252     ZGre    A    T        0      0        2 
   3 chr3_113671252     ZHar    A    T        0      0        2 
   3 chr3_113671252   Sample    A    T        0      0        2 
   3 chr3_113672185     AAsi    T    C        0      0        2 
   3 chr3_113672185     AKia    T    C        0      0        2 
   3 chr3_113672185     AOna    T    C        0      0        2 
   3 chr3_113672185     ASom    T    C        0      0        2 
   3 chr3_113672185     HCab    T    C        1      2        2 
   3 chr3_113672185     HPrz    T    C        0      0        2 
   3 chr3_113672185     ZBoe    T    C        0      0        2 
   3 chr3_113672185     ZGre    T    C        0      0        2 
   3 chr3_113672185     ZHar    T    C        0      0        2 
   3 chr3_113672185   Sample    T    C        0      0        2 
   3 chr3_113673061     AAsi    T    C        0      0        2 
   3 chr3_113673061     AKia    T    C        0      0        2 
   3 chr3_113673061     AOna    T    C        0      0        2 
   3 chr3_113673061     ASom    T    C        0      0        2 
   3 chr3_113673061     HCab    T    C        0      0        2 
   3 chr3_113673061     HPrz    T    C        0      0        2 
   3 chr3_113673061     ZBoe    T    C        0      0        2 
   3 chr3_113673061     ZGre    T    C        1      2        2 
   3 chr3_113673061     ZHar    T    C        0      0        2 
   3 chr3_113673061   Sample    T    C        0      0        2 
   3 chr3_113673326     AAsi    A    G        0      0        2 
   3 chr3_113673326     AKia    A    G        0      0        2 
   3 chr3_113673326     AOna    A    G        0      0        2 
   3 chr3_113673326     ASom    A    G        0      0        2 
   3 chr3_113673326     HCab    A    G        0      0        2 
   3 chr3_113673326     HPrz    A    G        0      0        2 
   3 chr3_113673326     ZBoe    A    G        0      0        2 
   3 chr3_113673326     ZGre    A    G        0      0        2 
   3 chr3_113673326     ZHar    A    G        1      2        2 
   3 chr3_113673326   Sample    A    G        0      0        2 
   3 chr3_113673662     AAsi    G    T        0      0        2 
   3 chr3_113673662     AKia    G    T        0      0        2 
   3 chr3_113673662     AOna    G    T        0      0        2 
   3 chr3_113673662     ASom    G    T        0      0        2 
   3 chr3_113673662     HCab    G    T        0      0        2 
   3 chr3_113673662     HPrz    G    T        0      0        2 
   3 chr3_113673662     ZBoe    G    T        0      0        2 
   3 chr3_113673662     ZGre    G    T        1      2        2 
   3 chr3_113673662     ZHar    G    T        0      0        2 
   3 chr3_113673662   Sample    G    T        0      0        2 
   3 chr3_113674288     AAsi    A    C        1      2        2 
   3 chr3_113674288     AKia    A    C        0      0        2 
   3 chr3_113674288     AOna    A    C        0      0        2 
   3 chr3_113674288     ASom    A    C        0      0        2 
   3 chr3_113674288     HCab    A    C        0      0        2 
   3 chr3_113674288     HPrz    A    C        0      0        2 
   3 chr3_113674288     ZBoe    A    C        0      0        2 
   3 chr3_113674288     ZGre    A    C        0      0        2 
   3 chr3_113674288     ZHar    A    C        0      0        2 
   3 chr3_113674288   Sample    A    C        0      0        2 
   3 chr3_113674330     AAsi    A    G        0      0        2 
   3 chr3_113674330     AKia    A    G        0      0        2 
   3 chr3_113674330     AOna    A    G        0      0        2 
   3 chr3_113674330     ASom    A    G        0      0        2 
   3 chr3_113674330     HCab    A    G        0      0        2 
   3 chr3_113674330     HPrz    A    G        0      0        2 
   3 chr3_113674330     ZBoe    A    G      0.5      1        2 
   3 chr3_113674330     ZGre    A    G        0      0        2 
   3 chr3_113674330     ZHar    A    G        0      0        2 
   3 chr3_113674330   Sample    A    G        0      0        2 
   3 chr3_113674389     AAsi    A    G        0      0        2 
   3 chr3_113674389     AKia    A    G        0      0        2 
   3 chr3_113674389     AOna    A    G      0.5      1        2 
   3 chr3_113674389     ASom    A    G        0      0        2 
   3 chr3_113674389     HCab    A    G        1      2        2 
   3 chr3_113674389     HPrz    A    G        1      2        2 
   3 chr3_113674389     ZBoe    A    G        0      0        2 
   3 chr3_113674389     ZGre    A    G        0      0        2 
   3 chr3_113674389     ZHar    A    G        0      0        2 
   3 chr3_113674389   Sample    A    G        0      0        2 
   3 chr3_113674408     AAsi    A    G        0      0        2 
   3 chr3_113674408     AKia    A    G        0      0        2 
   3 chr3_113674408     AOna    A    G        0      0        2 
   3 chr3_113674408     ASom    A    G        0      0        2 
   3 chr3_113674408     HCab    A    G        1      2        2 
   3 chr3_113674408     HPrz    A    G        0      0        2 
   3 chr3_113674408     ZBoe    A    G        0      0        2 
   3 chr3_113674408     ZGre    A    G        0      0        2 
   3 chr3_113674408     ZHar    A    G        0      0        2 
   3 chr3_113674408   Sample    A    G        0      0        2 
   3 chr3_113678270     AAsi    T    C        0      0        2 
   3 chr3_113678270     AKia    T    C        0      0        2 
   3 chr3_113678270     AOna    T    C        0      0        2 
   3 chr3_113678270     ASom    T    C        0      0        2 
   3 chr3_113678270     HCab    T    C        1      2        2 
   3 chr3_113678270     HPrz    T    C        1      2        2 
   3 chr3_113678270     ZBoe    T    C        0      0        2 
   3 chr3_113678270     ZGre    T    C        0      0        2 
   3 chr3_113678270     ZHar    T    C        0      0        2 
   3 chr3_113678270   Sample    T    C        0      0        2 
   3 chr3_113681915     AAsi    C    T        0      0        2 
   3 chr3_113681915     AKia    C    T        0      0        2 
   3 chr3_113681915     AOna    C    T        0      0        2 
   3 chr3_113681915     ASom    C    T        0      0        2 
   3 chr3_113681915     HCab    C    T        0      0        2 
   3 chr3_113681915     HPrz    C    T        1      2        2 
   3 chr3_113681915     ZBoe    C    T        0      0        2 
   3 chr3_113681915     ZGre    C    T        0      0        2 
   3 chr3_113681915     ZHar    C    T        0      0        2 
   3 chr3_113681915   Sample    C    T        0      0        2 
   3 chr3_113686279     AAsi    A    G        0      0        2 
   3 chr3_113686279     AKia    A    G        0      0        2 
   3 chr3_113686279     AOna    A    G        0      0        2 
   3 chr3_113686279     ASom    A    G        0      0        2 
   3 chr3_113686279     HCab    A    G        0      0        2 
   3 chr3_113686279     HPrz    A    G        0      0        2 
   3 chr3_113686279     ZBoe    A    G      0.5      1        2 
   3 chr3_113686279     ZGre    A    G        0      0        2 
   3 chr3_113686279     ZHar    A    G        0      0        2 
   3 chr3_113686279   Sample    A    G        0      0        2 
   3 chr3_113688403     AAsi    T    C        0      0        2 
   3 chr3_113688403     AKia    T    C        0      0        2 
   3 chr3_113688403     AOna    T    C        1      2        2 
   3 chr3_113688403     ASom    T    C        0      0        2 
   3 chr3_113688403     HCab    T    C        0      0        2 
   3 chr3_113688403     HPrz    T    C        0      0        2 
   3 chr3_113688403     ZBoe    T    C        0      0        2 
   3 chr3_113688403     ZGre    T    C        0      0        2 
   3 chr3_113688403     ZHar    T    C        0      0        2 
   3 chr3_113688403   Sample    T    C        0      0        2 
   3 chr3_113691374     AAsi    A    G        0      0        2 
   3 chr3_113691374     AKia    A    G      0.5      1        2 
   3 chr3_113691374     AOna    A    G        0      0        2 
   3 chr3_113691374     ASom    A    G        0      0        2 
   3 chr3_113691374     HCab    A    G        0      0        2 
   3 chr3_113691374     HPrz    A    G        0      0        2 
   3 chr3_113691374     ZBoe    A    G        0      0        2 
   3 chr3_113691374     ZGre    A    G        0      0        2 
   3 chr3_113691374     ZHar    A    G        0      0        2 
   3 chr3_113691374   Sample    A    G        0      0        2 
   3 chr3_113691546     AAsi    G    T        0      0        2 
   3 chr3_113691546     AKia    G    T        0      0        2 
   3 chr3_113691546     AOna    G    T        0      0        2 
   3 chr3_113691546     ASom    G    T        0      0        2 
   3 chr3_113691546     HCab    G    T        1      2        2 
   3 chr3_113691546     HPrz    G    T        0      0        2 
   3 chr3_113691546     ZBoe    G    T        0      0        2 
   3 chr3_113691546     ZGre    G    T        0      0        2 
   3 chr3_113691546     ZHar    G    T        0      0        2 
   3 chr3_113691546   Sample    G    T        0      0        2 
   3 chr3_113692166     AAsi    T    G        0      0        2 
   3 chr3_113692166     AKia    T    G      0.5      1        2 
   3 chr3_113692166     AOna    T    G        0      0        2 
   3 chr3_113692166     ASom    T    G        0      0        2 
   3 chr3_113692166     HCab    T    G        0      0        2 
   3 chr3_113692166     HPrz    T    G        0      0        2 
   3 chr3_113692166     ZBoe    T    G        0      0        2 
   3 chr3_113692166     ZGre    T    G        0      0        2 
   3 chr3_113692166     ZHar    T    G        0      0        2 
   3 chr3_113692166   Sample    T    G        0      0        2 
   3 chr3_113692742     AAsi    T    C        0      0        2 
   3 chr3_113692742     AKia    T    C        0      0        2 
   3 chr3_113692742     AOna    T    C        0      0        2 
   3 chr3_113692742     ASom    T    C        0      0        2 
   3 chr3_113692742     HCab    T    C        0      0        2 
   3 chr3_113692742     HPrz    T    C        0      0        2 
   3 chr3_113692742     ZBoe    T    C        0      0        2 
   3 chr3_113692742     ZGre    T    C        0      0        2 
   3 chr3_113692742     ZHar    T    C        1      2        2 
   3 chr3_113692742   Sample    T    C        0      0        2 
   3 chr3_113706867     AAsi    T    C        0      0        2 
   3 chr3_113706867     AKia    T    C        0      0        2 
   3 chr3_113706867     AOna    T    C        0      0        2 
   3 chr3_113706867     ASom    T    C        0      0        2 
   3 chr3_113706867     HCab    T    C        0      0        2 
   3 chr3_113706867     HPrz    T    C        0      0        2 
   3 chr3_113706867     ZBoe    T    C        0      0        2 
   3 chr3_113706867     ZGre    T    C        0      0        2 
   3 chr3_113706867     ZHar    T    C        1      2        2 
   3 chr3_113706867   Sample    T    C        0      0        2 
   3 chr3_113719417     AAsi    G    T        0      0        2 
   3 chr3_113719417     AKia    G    T        0      0        2 
   3 chr3_113719417     AOna    G    T        0      0        2 
   3 chr3_113719417     ASom    G    T        0      0        2 
   3 chr3_113719417     HCab    G    T        1      2        2 
   3 chr3_113719417     HPrz    G    T        1      2        2 
   3 chr3_113719417     ZBoe    G    T        0      0        2 
   3 chr3_113719417     ZGre    G    T        0      0        2 
   3 chr3_113719417     ZHar    G    T        0      0        2 
   3 chr3_113719417   Sample    G    T        0      0        2 
   3 chr3_113721500     AAsi    T    C        0      0        2 
   3 chr3_113721500     AKia    T    C        0      0        2 
   3 chr3_113721500     AOna    T    C        0      0        2 
   3 chr3_113721500     ASom    T    C        0      0        2 
   3 chr3_113721500     HCab    T    C        1      2        2 
   3 chr3_113721500     HPrz    T    C        1      2        2 
   3 chr3_113721500     ZBoe    T    C        0      0        2 
   3 chr3_113721500     ZGre    T    C        0      0        2 
   3 chr3_113721500     ZHar    T    C        0      0        2 
   3 chr3_113721500   Sample    T    C        0      0        2 
   3 chr3_113722896     AAsi    A    G        0      0        2 
   3 chr3_113722896     AKia    A    G        0      0        2 
   3 chr3_113722896     AOna    A    G        0      0        2 
   3 chr3_113722896     ASom    A    G      0.5      1        2 
   3 chr3_113722896     HCab    A    G        0      0        2 
   3 chr3_113722896     HPrz    A    G        0      0        2 
   3 chr3_113722896     ZBoe    A    G        0      0        2 
   3 chr3_113722896     ZGre    A    G        0      0        2 
   3 chr3_113722896     ZHar    A    G        0      0        2 
   3 chr3_113722896   Sample    A    G        0      0        2 
   3 chr3_113726103     AAsi    C    G        0      0        2 
   3 chr3_113726103     AKia    C    G        0      0        2 
   3 chr3_113726103     AOna    C    G        0      0        2 
   3 chr3_113726103     ASom    C    G        0      0        2 
   3 chr3_113726103     HCab    C    G        1      2        2 
   3 chr3_113726103     HPrz    C    G        1      2        2 
   3 chr3_113726103     ZBoe    C    G        0      0        2 
   3 chr3_113726103     ZGre    C    G        0      0        2 
   3 chr3_113726103     ZHar    C    G        0      0        2 
   3 chr3_113726103   Sample    C    G        0      0        2 
   3 chr3_113727240     AAsi    A    G      0.5      1        2 
   3 chr3_113727240     AKia    A    G        0      0        2 
   3 chr3_113727240     AOna    A    G        0      0        2 
   3 chr3_113727240     ASom    A    G        0      0        2 
   3 chr3_113727240     HCab    A    G        0      0        2 
   3 chr3_113727240     HPrz    A    G        0      0        2 
   3 chr3_113727240     ZBoe    A    G        0      0        2 
   3 chr3_113727240     ZGre    A    G        0      0        2 
   3 chr3_113727240     ZHar    A    G        0      0        2 
   3 chr3_113727240   Sample    A    G        0      0        2 
   3 chr3_113732878     AAsi    G    C        0      0        2 
   3 chr3_113732878     AKia    G    C        0      0        2 
   3 chr3_113732878     AOna    G    C        0      0        2 
   3 chr3_113732878     ASom    G    C        0      0        2 
   3 chr3_113732878     HCab    G    C        0      0        2 
   3 chr3_113732878     HPrz    G    C        0      0        2 
   3 chr3_113732878     ZBoe    G    C      0.5      1        2 
   3 chr3_113732878     ZGre    G    C        0      0        2 
   3 chr3_113732878     ZHar    G    C        0      0        2 
   3 chr3_113732878   Sample    G    C        0      0        2 
   3 chr3_113733808     AAsi    G    A        0      0        2 
   3 chr3_113733808     AKia    G    A        0      0        2 
   3 chr3_113733808     AOna    G    A        0      0        2 
   3 chr3_113733808     ASom    G    A        0      0        2 
   3 chr3_113733808     HCab    G    A        1      2        2 
   3 chr3_113733808     HPrz    G    A        1      2        2 
   3 chr3_113733808     ZBoe    G    A        0      0        2 
   3 chr3_113733808     ZGre    G    A        0      0        2 
   3 chr3_113733808     ZHar    G    A        0      0        2 
   3 chr3_113733808   Sample    G    A        0      0        2 
   3 chr3_113741590     AAsi    A    G        0      0        2 
   3 chr3_113741590     AKia    A    G        0      0        2 
   3 chr3_113741590     AOna    A    G        0      0        2 
   3 chr3_113741590     ASom    A    G        0      0        2 
   3 chr3_113741590     HCab    A    G        1      2        2 
   3 chr3_113741590     HPrz    A    G        1      2        2 
   3 chr3_113741590     ZBoe    A    G        0      0        2 
   3 chr3_113741590     ZGre    A    G        0      0        2 
   3 chr3_113741590     ZHar    A    G        0      0        2 
   3 chr3_113741590   Sample    A    G        0      0        2 
   3 chr3_113745398     AAsi    G    C        0      0        2 
   3 chr3_113745398     AKia    G    C        0      0        2 
   3 chr3_113745398     AOna    G    C      0.5      1        2 
   3 chr3_113745398     ASom    G    C        0      0        2 
   3 chr3_113745398     HCab    G    C        1      2        2 
   3 chr3_113745398     HPrz    G    C        1      2        2 
   3 chr3_113745398     ZBoe    G    C        0      0        2 
   3 chr3_113745398     ZGre    G    C        0      0        2 
   3 chr3_113745398     ZHar    G    C        0      0        2 
   3 chr3_113745398   Sample    G    C        0      0        2 
   3 chr3_113746603     AAsi    T    C        0      0        2 
   3 chr3_113746603     AKia    T    C        1      2        2 
   3 chr3_113746603     AOna    T    C      0.5      1        2 
   3 chr3_113746603     ASom    T    C        0      0        2 
   3 chr3_113746603     HCab    T    C        0      0        2 
   3 chr3_113746603     HPrz    T    C        0      0        2 
   3 chr3_113746603     ZBoe    T    C        0      0        2 
   3 chr3_113746603     ZGre    T    C        0      0        2 
   3 chr3_113746603     ZHar    T    C        0      0        2 
   3 chr3_113746603   Sample    T    C        0      0        2 
   3 chr3_113750247     AAsi    T    G        0      0        2 
   3 chr3_113750247     AKia    T    G        0      0        2 
   3 chr3_113750247     AOna    T    G        0      0        2 
   3 chr3_113750247     ASom    T    G        0      0        2 
   3 chr3_113750247     HCab    T    G        0      0        2 
   3 chr3_113750247     HPrz    T    G        0      0        2 
   3 chr3_113750247     ZBoe    T    G        0      0        2 
   3 chr3_113750247     ZGre    T    G        1      2        2 
   3 chr3_113750247     ZHar    T    G        0      0        2 
   3 chr3_113750247   Sample    T    G        0      0        2 
   3 chr3_113754584     AAsi    G    A        0      0        2 
   3 chr3_113754584     AKia    G    A        0      0        2 
   3 chr3_113754584     AOna    G    A      0.5      1        2 
   3 chr3_113754584     ASom    G    A        0      0        2 
   3 chr3_113754584     HCab    G    A        0      0        2 
   3 chr3_113754584     HPrz    G    A        0      0        2 
   3 chr3_113754584     ZBoe    G    A        0      0        2 
   3 chr3_113754584     ZGre    G    A        0      0        2 
   3 chr3_113754584     ZHar    G    A        0      0        2 
   3 chr3_113754584   Sample    G    A        0      0        2 
   3 chr3_113759175     AAsi    T    A        0      0        2 
   3 chr3_113759175     AKia    T    A        0      0        2 
   3 chr3_113759175     AOna    T    A        1      2        2 
   3 chr3_113759175     ASom    T    A        0      0        2 
   3 chr3_113759175     HCab    T    A        0      0        2 
   3 chr3_113759175     HPrz    T    A        0      0        2 
   3 chr3_113759175     ZBoe    T    A        0      0        2 
   3 chr3_113759175     ZGre    T    A        0      0        2 
   3 chr3_113759175     ZHar    T    A        0      0        2 
   3 chr3_113759175   Sample    T    A        0      0        2 
   3 chr3_113759604     AAsi    T    C        0      0        2 
   3 chr3_113759604     AKia    T    C      0.5      1        2 
   3 chr3_113759604     AOna    T    C        0      0        2 
   3 chr3_113759604     ASom    T    C        0      0        2 
   3 chr3_113759604     HCab    T    C        0      0        2 
   3 chr3_113759604     HPrz    T    C        0      0        2 
   3 chr3_113759604     ZBoe    T    C        0      0        2 
   3 chr3_113759604     ZGre    T    C        0      0        2 
   3 chr3_113759604     ZHar    T    C        0      0        2 
   3 chr3_113759604   Sample    T    C        0      0        2 
   3 chr3_113761942     AAsi    A    G        0      0        2 
   3 chr3_113761942     AKia    A    G        0      0        2 
   3 chr3_113761942     AOna    A    G        0      0        2 
   3 chr3_113761942     ASom    A    G        0      0        2 
   3 chr3_113761942     HCab    A    G        0      0        2 
   3 chr3_113761942     HPrz    A    G        0      0        2 
   3 chr3_113761942     ZBoe    A    G        0      0        2 
   3 chr3_113761942     ZGre    A    G        1      2        2 
   3 chr3_113761942     ZHar    A    G        0      0        2 
   3 chr3_113761942   Sample    A    G        0      0        2 
   3 chr3_113764737     AAsi    C    T        0      0        2 
   3 chr3_113764737     AKia    C    T        0      0        2 
   3 chr3_113764737     AOna    C    T        0      0        2 
   3 chr3_113764737     ASom    C    T        0      0        2 
   3 chr3_113764737     HCab    C    T        1      2        2 
   3 chr3_113764737     HPrz    C    T        1      2        2 
   3 chr3_113764737     ZBoe    C    T        0      0        2 
   3 chr3_113764737     ZGre    C    T        0      0        2 
   3 chr3_113764737     ZHar    C    T        0      0        2 
   3 chr3_113764737   Sample    C    T        0      0        2 
   3 chr3_113769328     AAsi    T    C        0      0        2 
   3 chr3_113769328     AKia    T    C        1      2        2 
   3 chr3_113769328     AOna    T    C        0      0        2 
   3 chr3_113769328     ASom    T    C        0      0        2 
   3 chr3_113769328     HCab    T    C        0      0        2 
   3 chr3_113769328     HPrz    T    C        0      0        2 
   3 chr3_113769328     ZBoe    T    C        0      0        2 
   3 chr3_113769328     ZGre    T    C        0      0        2 
   3 chr3_113769328     ZHar    T    C        0      0        2 
   3 chr3_113769328   Sample    T    C        0      0        2 
   3 chr3_113770404     AAsi    A    G      0.5      1        2 
   3 chr3_113770404     AKia    A    G        0      0        2 
   3 chr3_113770404     AOna    A    G        0      0        2 
   3 chr3_113770404     ASom    A    G        0      0        2 
   3 chr3_113770404     HCab    A    G        0      0        2 
   3 chr3_113770404     HPrz    A    G        0      0        2 
   3 chr3_113770404     ZBoe    A    G        0      0        2 
   3 chr3_113770404     ZGre    A    G        0      0        2 
   3 chr3_113770404     ZHar    A    G        0      0        2 
   3 chr3_113770404   Sample    A    G        0      0        2 
   3 chr3_113773356     AAsi    A    G        0      0        2 
   3 chr3_113773356     AKia    A    G        0      0        2 
   3 chr3_113773356     AOna    A    G        0      0        2 
   3 chr3_113773356     ASom    A    G        0      0        2 
   3 chr3_113773356     HCab    A    G        1      2        2 
   3 chr3_113773356     HPrz    A    G        1      2        2 
   3 chr3_113773356     ZBoe    A    G        0      0        2 
   3 chr3_113773356     ZGre    A    G        0      0        2 
   3 chr3_113773356     ZHar    A    G        0      0        2 
   3 chr3_113773356   Sample    A    G        0      0        2 
   3 chr3_113780136     AAsi    A    G        0      0        2 
   3 chr3_113780136     AKia    A    G        0      0        2 
   3 chr3_113780136     AOna    A    G        0      0        2 
   3 chr3_113780136     ASom    A    G        0      0        2 
   3 chr3_113780136     HCab    A    G        0      0        2 
   3 chr3_113780136     HPrz    A    G        0      0        2 
   3 chr3_113780136     ZBoe    A    G        0      0        2 
   3 chr3_113780136     ZGre    A    G        1      2        2 
   3 chr3_113780136     ZHar    A    G        0      0        2 
   3 chr3_113780136   Sample    A    G        0      0        2 
   3 chr3_113781503     AAsi    A    C        0      0        2 
   3 chr3_113781503     AKia    A    C        0      0        2 
   3 chr3_113781503     AOna    A    C        0      0        2 
   3 chr3_113781503     ASom    A    C        0      0        2 
   3 chr3_113781503     HCab    A    C        1      2        2 
   3 chr3_113781503     HPrz    A    C        1      2        2 
   3 chr3_113781503     ZBoe    A    C        0      0        2 
   3 chr3_113781503     ZGre    A    C        0      0        2 
   3 chr3_113781503     ZHar    A    C        0      0        2 
   3 chr3_113781503   Sample    A    C        0      0        2 
   3 chr3_113782296     AAsi    T    C      0.5      1        2 
   3 chr3_113782296     AKia    T    C        0      0        2 
   3 chr3_113782296     AOna    T    C        0      0        2 
   3 chr3_113782296     ASom    T    C        0      0        2 
   3 chr3_113782296     HCab    T    C        0      0        2 
   3 chr3_113782296     HPrz    T    C        0      0        2 
   3 chr3_113782296     ZBoe    T    C        0      0        2 
   3 chr3_113782296     ZGre    T    C        0      0        2 
   3 chr3_113782296     ZHar    T    C        0      0        2 
   3 chr3_113782296   Sample    T    C        0      0        2 
   3 chr3_113783374     AAsi    A    C        0      0        2 
   3 chr3_113783374     AKia    A    C        0      0        2 
   3 chr3_113783374     AOna    A    C        0      0        2 
   3 chr3_113783374     ASom    A    C        0      0        2 
   3 chr3_113783374     HCab    A    C        1      2        2 
   3 chr3_113783374     HPrz    A    C        1      2        2 
   3 chr3_113783374     ZBoe    A    C        0      0        2 
   3 chr3_113783374     ZGre    A    C        0      0        2 
   3 chr3_113783374     ZHar    A    C        0      0        2 
   3 chr3_113783374   Sample    A    C        0      0        2 
   3 chr3_113790250     AAsi    G    A        0      0        2 
   3 chr3_113790250     AKia    G    A        0      0        2 
   3 chr3_113790250     AOna    G    A        0      0        2 
   3 chr3_113790250     ASom    G    A        0      0        2 
   3 chr3_113790250     HCab    G    A        1      2        2 
   3 chr3_113790250     HPrz    G    A        1      2        2 
   3 chr3_113790250     ZBoe    G    A        0      0        2 
   3 chr3_113790250     ZGre    G    A        0      0        2 
   3 chr3_113790250     ZHar    G    A        0      0        2 
   3 chr3_113790250   Sample    G    A        0      0        2 
   3 chr3_113790296     AAsi    A    G        0      0        2 
   3 chr3_113790296     AKia    A    G        0      0        2 
   3 chr3_113790296     AOna    A    G        0      0        2 
   3 chr3_113790296     ASom    A    G        0      0        2 
   3 chr3_113790296     HCab    A    G        0      0        2 
   3 chr3_113790296     HPrz    A    G        0      0        2 
   3 chr3_113790296     ZBoe    A    G        0      0        2 
   3 chr3_113790296     ZGre    A    G        1      2        2 
   3 chr3_113790296     ZHar    A    G        0      0        2 
   3 chr3_113790296   Sample    A    G        0      0        2 
   3 chr3_113798024     AAsi    G    A        0      0        2 
   3 chr3_113798024     AKia    G    A        0      0        2 
   3 chr3_113798024     AOna    G    A        0      0        2 
   3 chr3_113798024     ASom    G    A        0      0        2 
   3 chr3_113798024     HCab    G    A        1      2        2 
   3 chr3_113798024     HPrz    G    A        1      2        2 
   3 chr3_113798024     ZBoe    G    A        0      0        2 
   3 chr3_113798024     ZGre    G    A        0      0        2 
   3 chr3_113798024     ZHar    G    A        0      0        2 
   3 chr3_113798024   Sample    G    A        0      0        2 
   3 chr3_113798392     AAsi    T    C        0      0        2 
   3 chr3_113798392     AKia    T    C        0      0        2 
   3 chr3_113798392     AOna    T    C        0      0        2 
   3 chr3_113798392     ASom    T    C        0      0        2 
   3 chr3_113798392     HCab    T    C        0      0        2 
   3 chr3_113798392     HPrz    T    C        0      0        2 
   3 chr3_113798392     ZBoe    T    C        0      0        2 
   3 chr3_113798392     ZGre    T    C        0      0        2 
   3 chr3_113798392     ZHar    T    C      0.5      1        2 
   3 chr3_113798392   Sample    T    C        0      0        2 
   3 chr3_113809404     AAsi    C    T        0      0        2 
   3 chr3_113809404     AKia    C    T        0      0        2 
   3 chr3_113809404     AOna    C    T        0      0        2 
   3 chr3_113809404     ASom    C    T        0      0        2 
   3 chr3_113809404     HCab    C    T        1      2        2 
   3 chr3_113809404     HPrz    C    T        1      2        2 
   3 chr3_113809404     ZBoe    C    T        0      0        2 
   3 chr3_113809404     ZGre    C    T        0      0        2 
   3 chr3_113809404     ZHar    C    T        0      0        2 
   3 chr3_113809404   Sample    C    T        0      0        2 
   3 chr3_113810072     AAsi    A    C        0      0        2 
   3 chr3_113810072     AKia    A    C        0      0        2 
   3 chr3_113810072     AOna    A    C        0      0        2 
   3 chr3_113810072     ASom    A    C        0      0        2 
   3 chr3_113810072     HCab    A    C        1      2        2 
   3 chr3_113810072     HPrz    A    C        1      2        2 
   3 chr3_113810072     ZBoe    A    C        0      0        2 
   3 chr3_113810072     ZGre    A    C        0      0        2 
   3 chr3_113810072     ZHar    A    C        0      0        2 
   3 chr3_113810072   Sample    A    C        0      0        2 
   3 chr3_113812838     AAsi    T    C        0      0        2 
   3 chr3_113812838     AKia    T    C      0.5      1        2 
   3 chr3_113812838     AOna    T    C        0      0        2 
   3 chr3_113812838     ASom    T    C        0      0        2 
   3 chr3_113812838     HCab    T    C        0      0        2 
   3 chr3_113812838     HPrz    T    C        0      0        2 
   3 chr3_113812838     ZBoe    T    C        0      0        2 
   3 chr3_113812838     ZGre    T    C        0      0        2 
   3 chr3_113812838     ZHar    T    C        0      0        2 
   3 chr3_113812838   Sample    T    C        0      0        2 
   3 chr3_113816402     AAsi    A    G        0      0        2 
   3 chr3_113816402     AKia    A    G        0      0        2 
   3 chr3_113816402     AOna    A    G        0      0        2 
   3 chr3_113816402     ASom    A    G        0      0        2 
   3 chr3_113816402     HCab    A    G        0      0        2 
   3 chr3_113816402     HPrz    A    G        0      0        2 
   3 chr3_113816402     ZBoe    A    G        1      2        2 
   3 chr3_113816402     ZGre    A    G        0      0        2 
   3 chr3_113816402     ZHar    A    G        0      0        2 
   3 chr3_113816402   Sample    A    G        0      0        2 
   3 chr3_113817811     AAsi    T    C        0      0        2 
   3 chr3_113817811     AKia    T    C        0      0        2 
   3 chr3_113817811     AOna    T    C        0      0        2 
   3 chr3_113817811     ASom    T    C        0      0        2 
   3 chr3_113817811     HCab    T    C      0.5      1        2 
   3 chr3_113817811     HPrz    T    C        0      0        2 
   3 chr3_113817811     ZBoe    T    C        0      0        2 
   3 chr3_113817811     ZGre    T    C        0      0        2 
   3 chr3_113817811     ZHar    T    C        0      0        2 
   3 chr3_113817811   Sample    T    C        0      0        2 
   3 chr3_113818553     AAsi    T    C        0      0        2 
   3 chr3_113818553     AKia    T    C      0.5      1        2 
   3 chr3_113818553     AOna    T    C        0      0        2 
   3 chr3_113818553     ASom    T    C        0      0        2 
   3 chr3_113818553     HCab    T    C        0      0        2 
   3 chr3_113818553     HPrz    T    C        0      0        2 
   3 chr3_113818553     ZBoe    T    C        0      0        2 
   3 chr3_113818553     ZGre    T    C        0      0        2 
   3 chr3_113818553     ZHar    T    C        0      0        2 
   3 chr3_113818553   Sample    T    C        0      0        2 
   3 chr3_113819499     AAsi    C    T        0      0        2 
   3 chr3_113819499     AKia    C    T      0.5      1        2 
   3 chr3_113819499     AOna    C    T        1      2        2 
   3 chr3_113819499     ASom    C    T        0      0        2 
   3 chr3_113819499     HCab    C    T        0      0        2 
   3 chr3_113819499     HPrz    C    T        0      0        2 
   3 chr3_113819499     ZBoe    C    T        0      0        2 
   3 chr3_113819499     ZGre    C    T        0      0        2 
   3 chr3_113819499     ZHar    C    T        0      0        2 
   3 chr3_113819499   Sample    C    T        0      0        2 
   3 chr3_113819541     AAsi    C    T        0      0        2 
   3 chr3_113819541     AKia    C    T        0      0        2 
   3 chr3_113819541     AOna    C    T        1      2        2 
   3 chr3_113819541     ASom    C    T        0      0        2 
   3 chr3_113819541     HCab    C    T        0      0        2 
   3 chr3_113819541     HPrz    C    T        0      0        2 
   3 chr3_113819541     ZBoe    C    T        0      0        2 
   3 chr3_113819541     ZGre    C    T        0      0        2 
   3 chr3_113819541     ZHar    C    T        0      0        2 
   3 chr3_113819541   Sample    C    T        0      0        2 
   3 chr3_113822920     AAsi    T    C        0      0        2 
   3 chr3_113822920     AKia    T    C        0      0        2 
   3 chr3_113822920     AOna    T    C        0      0        2 
   3 chr3_113822920     ASom    T    C        0      0        2 
   3 chr3_113822920     HCab    T    C        1      2        2 
   3 chr3_113822920     HPrz    T    C        1      2        2 
   3 chr3_113822920     ZBoe    T    C        0      0        2 
   3 chr3_113822920     ZGre    T    C        0      0        2 
   3 chr3_113822920     ZHar    T    C        0      0        2 
   3 chr3_113822920   Sample    T    C        0      0        2 
   3 chr3_113827265     AAsi    G    A        0      0        2 
   3 chr3_113827265     AKia    G    A        0      0        2 
   3 chr3_113827265     AOna    G    A        0      0        2 
   3 chr3_113827265     ASom    G    A        0      0        2 
   3 chr3_113827265     HCab    G    A        0      0        2 
   3 chr3_113827265     HPrz    G    A        0      0        2 
   3 chr3_113827265     ZBoe    G    A      0.5      1        2 
   3 chr3_113827265     ZGre    G    A        0      0        2 
   3 chr3_113827265     ZHar    G    A        0      0        2 
   3 chr3_113827265   Sample    G    A        0      0        2 
   3 chr3_113832992     AAsi    A    G        0      0        2 
   3 chr3_113832992     AKia    A    G        0      0        2 
   3 chr3_113832992     AOna    A    G        0      0        2 
   3 chr3_113832992     ASom    A    G        0      0        2 
   3 chr3_113832992     HCab    A    G        0      0        2 
   3 chr3_113832992     HPrz    A    G        0      0        2 
   3 chr3_113832992     ZBoe    A    G      0.5      1        2 
   3 chr3_113832992     ZGre    A    G        0      0        2 
   3 chr3_113832992     ZHar    A    G        0      0        2 
   3 chr3_113832992   Sample    A    G        0      0        2 
   3 chr3_113834046     AAsi    G    C        0      0        2 
   3 chr3_113834046     AKia    G    C        0      0        2 
   3 chr3_113834046     AOna    G    C        0      0        2 
   3 chr3_113834046     ASom    G    C        0      0        2 
   3 chr3_113834046     HCab    G    C      0.5      1        2 
   3 chr3_113834046     HPrz    G    C        0      0        2 
   3 chr3_113834046     ZBoe    G    C        0      0        2 
   3 chr3_113834046     ZGre    G    C        0      0        2 
   3 chr3_113834046     ZHar    G    C        0      0        2 
   3 chr3_113834046   Sample    G    C        0      0        2 
   3 chr3_113834934     AAsi    A    G        0      0        2 
   3 chr3_113834934     AKia    A    G        0      0        2 
   3 chr3_113834934     AOna    A    G        0      0        2 
   3 chr3_113834934     ASom    A    G        0      0        2 
   3 chr3_113834934     HCab    A    G        1      2        2 
   3 chr3_113834934     HPrz    A    G        1      2        2 
   3 chr3_113834934     ZBoe    A    G        0      0        2 
   3 chr3_113834934     ZGre    A    G        0      0        2 
   3 chr3_113834934     ZHar    A    G        0      0        2 
   3 chr3_113834934   Sample    A    G        0      0        2 
   3 chr3_113838260     AAsi    C    T        0      0        2 
   3 chr3_113838260     AKia    C    T      0.5      1        2 
   3 chr3_113838260     AOna    C    T        0      0        2 
   3 chr3_113838260     ASom    C    T        0      0        2 
   3 chr3_113838260     HCab    C    T        0      0        2 
   3 chr3_113838260     HPrz    C    T        0      0        2 
   3 chr3_113838260     ZBoe    C    T        0      0        2 
   3 chr3_113838260     ZGre    C    T        0      0        2 
   3 chr3_113838260     ZHar    C    T        0      0        2 
   3 chr3_113838260   Sample    C    T        0      0        2 
   3 chr3_113847640     AAsi    G    A        0      0        2 
   3 chr3_113847640     AKia    G    A        0      0        2 
   3 chr3_113847640     AOna    G    A        0      0        2 
   3 chr3_113847640     ASom    G    A        0      0        2 
   3 chr3_113847640     HCab    G    A      0.5      1        2 
   3 chr3_113847640     HPrz    G    A        0      0        2 
   3 chr3_113847640     ZBoe    G    A        0      0        2 
   3 chr3_113847640     ZGre    G    A        0      0        2 
   3 chr3_113847640     ZHar    G    A        0      0        2 
   3 chr3_113847640   Sample    G    A        0      0        2 
   3 chr3_113849349     AAsi    C    A        0      0        2 
   3 chr3_113849349     AKia    C    A        0      0        2 
   3 chr3_113849349     AOna    C    A        0      0        2 
   3 chr3_113849349     ASom    C    A        0      0        2 
   3 chr3_113849349     HCab    C    A        1      2        2 
   3 chr3_113849349     HPrz    C    A        1      2        2 
   3 chr3_113849349     ZBoe    C    A        0      0        2 
   3 chr3_113849349     ZGre    C    A        0      0        2 
   3 chr3_113849349     ZHar    C    A        0      0        2 
   3 chr3_113849349   Sample    C    A        0      0        2 
   3 chr3_113852520     AAsi    A    G        0      0        2 
   3 chr3_113852520     AKia    A    G        0      0        2 
   3 chr3_113852520     AOna    A    G        0      0        2 
   3 chr3_113852520     ASom    A    G        0      0        2 
   3 chr3_113852520     HCab    A    G        1      2        2 
   3 chr3_113852520     HPrz    A    G        1      2        2 
   3 chr3_113852520     ZBoe    A    G        0      0        2 
   3 chr3_113852520     ZGre    A    G        0      0        2 
   3 chr3_113852520     ZHar    A    G        0      0        2 
   3 chr3_113852520   Sample    A    G        0      0        2 
   3 chr3_113853842     AAsi    A    G        0      0        2 
   3 chr3_113853842     AKia    A    G        0      0        2 
   3 chr3_113853842     AOna    A    G        0      0        2 
   3 chr3_113853842     ASom    A    G        0      0        2 
   3 chr3_113853842     HCab    A    G        1      2        2 
   3 chr3_113853842     HPrz    A    G        1      2        2 
   3 chr3_113853842     ZBoe    A    G        0      0        2 
   3 chr3_113853842     ZGre    A    G        0      0        2 
   3 chr3_113853842     ZHar    A    G        0      0        2 
   3 chr3_113853842   Sample    A    G        0      0        2 
   3 chr3_113856580     AAsi    T    C        0      0        2 
   3 chr3_113856580     AKia    T    C        0      0        2 
   3 chr3_113856580     AOna    T    C        0      0        2 
   3 chr3_113856580     ASom    T    C        0      0        2 
   3 chr3_113856580     HCab    T    C        0      0        2 
   3 chr3_113856580     HPrz    T    C        0      0        2 
   3 chr3_113856580     ZBoe    T    C      0.5      1        2 
   3 chr3_113856580     ZGre    T    C        0      0        2 
   3 chr3_113856580     ZHar    T    C        0      0        2 
   3 chr3_113856580   Sample    T    C        0      0        2 
   3 chr3_113857692     AAsi    T    C        0      0        2 
   3 chr3_113857692     AKia    T    C        0      0        2 
   3 chr3_113857692     AOna    T    C        0      0        2 
   3 chr3_113857692     ASom    T    C        0      0        2 
   3 chr3_113857692     HCab    T    C        0      0        2 
   3 chr3_113857692     HPrz    T    C        0      0        2 
   3 chr3_113857692     ZBoe    T    C        0      0        2 
   3 chr3_113857692     ZGre    T    C        1      2        2 
   3 chr3_113857692     ZHar    T    C        0      0        2 
   3 chr3_113857692   Sample    T    C        0      0        2 
   3 chr3_113858168     AAsi    A    G        0      0        2 
   3 chr3_113858168     AKia    A    G        0      0        2 
   3 chr3_113858168     AOna    A    G        0      0        2 
   3 chr3_113858168     ASom    A    G        0      0        2 
   3 chr3_113858168     HCab    A    G        1      2        2 
   3 chr3_113858168     HPrz    A    G        1      2        2 
   3 chr3_113858168     ZBoe    A    G        0      0        2 
   3 chr3_113858168     ZGre    A    G        0      0        2 
   3 chr3_113858168     ZHar    A    G        0      0        2 
   3 chr3_113858168   Sample    A    G        0      0        2 
   3 chr3_113862521     AAsi    G    C        0      0        2 
   3 chr3_113862521     AKia    G    C        0      0        2 
   3 chr3_113862521     AOna    G    C        0      0        2 
   3 chr3_113862521     ASom    G    C        0      0        2 
   3 chr3_113862521     HCab    G    C        0      0        2 
   3 chr3_113862521     HPrz    G    C        1      2        2 
   3 chr3_113862521     ZBoe    G    C        0      0        2 
   3 chr3_113862521     ZGre    G    C        0      0        2 
   3 chr3_113862521     ZHar    G    C        0      0        2 
   3 chr3_113862521   Sample    G    C        0      0        2 
   3 chr3_113865975     AAsi    A    G        0      0        2 
   3 chr3_113865975     AKia    A    G        0      0        2 
   3 chr3_113865975     AOna    A    G        0      0        2 
   3 chr3_113865975     ASom    A    G        0      0        2 
   3 chr3_113865975     HCab    A    G        0      0        2 
   3 chr3_113865975     HPrz    A    G        0      0        2 
   3 chr3_113865975     ZBoe    A    G        0      0        2 
   3 chr3_113865975     ZGre    A    G        1      2        2 
   3 chr3_113865975     ZHar    A    G        0      0        2 
   3 chr3_113865975   Sample    A    G        0      0        2 
   3 chr3_113868412     AAsi    C    T        0      0        2 
   3 chr3_113868412     AKia    C    T        0      0        2 
   3 chr3_113868412     AOna    C    T        0      0        2 
   3 chr3_113868412     ASom    C    T        0      0        2 
   3 chr3_113868412     HCab    C    T      0.5      1        2 
   3 chr3_113868412     HPrz    C    T        0      0        2 
   3 chr3_113868412     ZBoe    C    T        0      0        2 
   3 chr3_113868412     ZGre    C    T        0      0        2 
   3 chr3_113868412     ZHar    C    T        0      0        2 
   3 chr3_113868412   Sample    C    T        0      0        2 
   3 chr3_113873315     AAsi    T    C      0.5      1        2 
   3 chr3_113873315     AKia    T    C        0      0        2 
   3 chr3_113873315     AOna    T    C        0      0        2 
   3 chr3_113873315     ASom    T    C        0      0        2 
   3 chr3_113873315     HCab    T    C        0      0        2 
   3 chr3_113873315     HPrz    T    C        0      0        2 
   3 chr3_113873315     ZBoe    T    C        0      0        2 
   3 chr3_113873315     ZGre    T    C        0      0        2 
   3 chr3_113873315     ZHar    T    C        0      0        2 
   3 chr3_113873315   Sample    T    C        0      0        2 
   3 chr3_113879670     AAsi    T    C      0.5      1        2 
   3 chr3_113879670     AKia    T    C        0      0        2 
   3 chr3_113879670     AOna    T    C        0      0        2 
   3 chr3_113879670     ASom    T    C      0.5      1        2 
   3 chr3_113879670     HCab    T    C        0      0        2 
   3 chr3_113879670     HPrz    T    C        0      0        2 
   3 chr3_113879670     ZBoe    T    C        0      0        2 
   3 chr3_113879670     ZGre    T    C        0      0        2 
   3 chr3_113879670     ZHar    T    C        0      0        2 
   3 chr3_113879670   Sample    T    C        0      0        2 
   3 chr3_113883758     AAsi    G    A        0      0        2 
   3 chr3_113883758     AKia    G    A        0      0        2 
   3 chr3_113883758     AOna    G    A        0      0        2 
   3 chr3_113883758     ASom    G    A        0      0        2 
   3 chr3_113883758     HCab    G    A        1      2        2 
   3 chr3_113883758     HPrz    G    A        1      2        2 
   3 chr3_113883758     ZBoe    G    A        0      0        2 
   3 chr3_113883758     ZGre    G    A        0      0        2 
   3 chr3_113883758     ZHar    G    A        0      0        2 
   3 chr3_113883758   Sample    G    A        0      0        2 
   3 chr3_113884332     AAsi    T    C        0      0        2 
   3 chr3_113884332     AKia    T    C        0      0        2 
   3 chr3_113884332     AOna    T    C      0.5      1        2 
   3 chr3_113884332     ASom    T    C        0      0        2 
   3 chr3_113884332     HCab    T    C        0      0        2 
   3 chr3_113884332     HPrz    T    C        0      0        2 
   3 chr3_113884332     ZBoe    T    C        0      0        2 
   3 chr3_113884332     ZGre    T    C        0      0        2 
   3 chr3_113884332     ZHar    T    C        0      0        2 
   3 chr3_113884332   Sample    T    C        0      0        2 
   3 chr3_113891157     AAsi    T    C        1      2        2 
   3 chr3_113891157     AKia    T    C        0      0        2 
   3 chr3_113891157     AOna    T    C        0      0        2 
   3 chr3_113891157     ASom    T    C        1      2        2 
   3 chr3_113891157     HCab    T    C        0      0        2 
   3 chr3_113891157     HPrz    T    C        0      0        2 
   3 chr3_113891157     ZBoe    T    C        1      2        2 
   3 chr3_113891157     ZGre    T    C        0      0        2 
   3 chr3_113891157     ZHar    T    C        0      0        2 
   3 chr3_113891157   Sample    T    C        1      2        2 
   3 chr3_113891813     AAsi    C    T        0      0        2 
   3 chr3_113891813     AKia    C    T        0      0        2 
   3 chr3_113891813     AOna    C    T        0      0        2 
   3 chr3_113891813     ASom    C    T      0.5      1        2 
   3 chr3_113891813     HCab    C    T        0      0        2 
   3 chr3_113891813     HPrz    C    T        0      0        2 
   3 chr3_113891813     ZBoe    C    T        0      0        2 
   3 chr3_113891813     ZGre    C    T        0      0        2 
   3 chr3_113891813     ZHar    C    T        0      0        2 
   3 chr3_113891813   Sample    C    T        0      0        2 
   3 chr3_113894163     AAsi    A    C        0      0        2 
   3 chr3_113894163     AKia    A    C        0      0        2 
   3 chr3_113894163     AOna    A    C      0.5      1        2 
   3 chr3_113894163     ASom    A    C        0      0        2 
   3 chr3_113894163     HCab    A    C        0      0        2 
   3 chr3_113894163     HPrz    A    C        0      0        2 
   3 chr3_113894163     ZBoe    A    C        0      0        2 
   3 chr3_113894163     ZGre    A    C        0      0        2 
   3 chr3_113894163     ZHar    A    C        0      0        2 
   3 chr3_113894163   Sample    A    C        0      0        2 
   3 chr3_113894554     AAsi    G    C        0      0        2 
   3 chr3_113894554     AKia    G    C        0      0        2 
   3 chr3_113894554     AOna    G    C      0.5      1        2 
   3 chr3_113894554     ASom    G    C        0      0        2 
   3 chr3_113894554     HCab    G    C        0      0        2 
   3 chr3_113894554     HPrz    G    C        0      0        2 
   3 chr3_113894554     ZBoe    G    C        0      0        2 
   3 chr3_113894554     ZGre    G    C        0      0        2 
   3 chr3_113894554     ZHar    G    C        0      0        2 
   3 chr3_113894554   Sample    G    C        0      0        2 
   3 chr3_113897422     AAsi    A    C        0      0        2 
   3 chr3_113897422     AKia    A    C        0      0        2 
   3 chr3_113897422     AOna    A    C        0      0        2 
   3 chr3_113897422     ASom    A    C        0      0        2 
   3 chr3_113897422     HCab    A    C        1      2        2 
   3 chr3_113897422     HPrz    A    C        1      2        2 
   3 chr3_113897422     ZBoe    A    C        0      0        2 
   3 chr3_113897422     ZGre    A    C        0      0        2 
   3 chr3_113897422     ZHar    A    C        0      0        2 
   3 chr3_113897422   Sample    A    C        0      0        2 
   3 chr3_113901105     AAsi    A    G        0      0        2 
   3 chr3_113901105     AKia    A    G      0.5      1        2 
   3 chr3_113901105     AOna    A    G        0      0        2 
   3 chr3_113901105     ASom    A    G        0      0        2 
   3 chr3_113901105     HCab    A    G        0      0        2 
   3 chr3_113901105     HPrz    A    G        0      0        2 
   3 chr3_113901105     ZBoe    A    G        0      0        2 
   3 chr3_113901105     ZGre    A    G        0      0        2 
   3 chr3_113901105     ZHar    A    G        0      0        2 
   3 chr3_113901105   Sample    A    G        0      0        2 
   3 chr3_113905102     AAsi    C    T        0      0        2 
   3 chr3_113905102     AKia    C    T        0      0        2 
   3 chr3_113905102     AOna    C    T        0      0        2 
   3 chr3_113905102     ASom    C    T        0      0        2 
   3 chr3_113905102     HCab    C    T        1      2        2 
   3 chr3_113905102     HPrz    C    T        1      2        2 
   3 chr3_113905102     ZBoe    C    T        0      0        2 
   3 chr3_113905102     ZGre    C    T        0      0        2 
   3 chr3_113905102     ZHar    C    T        0      0        2 
   3 chr3_113905102   Sample    C    T        0      0        2 
   3 chr3_113908614     AAsi    G    A        0      0        2 
   3 chr3_113908614     AKia    G    A        0      0        2 
   3 chr3_113908614     AOna    G    A        0      0        2 
   3 chr3_113908614     ASom    G    A        0      0        2 
   3 chr3_113908614     HCab    G    A        1      2        2 
   3 chr3_113908614     HPrz    G    A        1      2        2 
   3 chr3_113908614     ZBoe    G    A        0      0        2 
   3 chr3_113908614     ZGre    G    A        0      0        2 
   3 chr3_113908614     ZHar    G    A        0      0        2 
   3 chr3_113908614   Sample    G    A        0      0        2 
   3 chr3_113911805     AAsi    A    G        0      0        2 
   3 chr3_113911805     AKia    A    G        0      0        2 
   3 chr3_113911805     AOna    A    G        0      0        2 
   3 chr3_113911805     ASom    A    G        0      0        2 
   3 chr3_113911805     HCab    A    G      0.5      1        2 
   3 chr3_113911805     HPrz    A    G        1      2        2 
   3 chr3_113911805     ZBoe    A    G        0      0        2 
   3 chr3_113911805     ZGre    A    G        0      0        2 
   3 chr3_113911805     ZHar    A    G        0      0        2 
   3 chr3_113911805   Sample    A    G        0      0        2 
   3 chr3_113914418     AAsi    C    T        1      2        2 
   3 chr3_113914418     AKia    C    T        0      0        2 
   3 chr3_113914418     AOna    C    T        0      0        2 
   3 chr3_113914418     ASom    C    T        1      2        2 
   3 chr3_113914418     HCab    C    T        0      0        2 
   3 chr3_113914418     HPrz    C    T        0      0        2 
   3 chr3_113914418     ZBoe    C    T        0      0        2 
   3 chr3_113914418     ZGre    C    T        0      0        2 
   3 chr3_113914418     ZHar    C    T        0      0        2 
   3 chr3_113914418   Sample    C    T        1      2        2 
   3 chr3_113917320     AAsi    A    G        0      0        2 
   3 chr3_113917320     AKia    A    G        0      0        2 
   3 chr3_113917320     AOna    A    G        0      0        2 
   3 chr3_113917320     ASom    A    G        1      2        2 
   3 chr3_113917320     HCab    A    G        0      0        2 
   3 chr3_113917320     HPrz    A    G        0      0        2 
   3 chr3_113917320     ZBoe    A    G        0      0        2 
   3 chr3_113917320     ZGre    A    G        0      0        2 
   3 chr3_113917320     ZHar    A    G        0      0        2 
   3 chr3_113917320   Sample    A    G        0      0        2 
   3 chr3_113923913     AAsi    A    G        0      0        2 
   3 chr3_113923913     AKia    A    G        0      0        2 
   3 chr3_113923913     AOna    A    G        0      0        2 
   3 chr3_113923913     ASom    A    G        0      0        2 
   3 chr3_113923913     HCab    A    G        0      0        2 
   3 chr3_113923913     HPrz    A    G        0      0        2 
   3 chr3_113923913     ZBoe    A    G        0      0        2 
   3 chr3_113923913     ZGre    A    G        0      0        2 
   3 chr3_113923913     ZHar    A    G        1      2        2 
   3 chr3_113923913   Sample    A    G        0      0        2 
   3 chr3_113927300     AAsi    T    C        0      0        2 
   3 chr3_113927300     AKia    T    C        1      2        2 
   3 chr3_113927300     AOna    T    C        1      2        2 
   3 chr3_113927300     ASom    T    C        0      0        2 
   3 chr3_113927300     HCab    T    C        0      0        2 
   3 chr3_113927300     HPrz    T    C        0      0        2 
   3 chr3_113927300     ZBoe    T    C        0      0        2 
   3 chr3_113927300     ZGre    T    C        0      0        2 
   3 chr3_113927300     ZHar    T    C        0      0        2 
   3 chr3_113927300   Sample    T    C        0      0        2 
   3 chr3_113933952     AAsi    G    T        0      0        2 
   3 chr3_113933952     AKia    G    T        1      2        2 
   3 chr3_113933952     AOna    G    T        0      0        2 
   3 chr3_113933952     ASom    G    T        0      0        2 
   3 chr3_113933952     HCab    G    T        0      0        2 
   3 chr3_113933952     HPrz    G    T        0      0        2 
   3 chr3_113933952     ZBoe    G    T        0      0        2 
   3 chr3_113933952     ZGre    G    T        0      0        2 
   3 chr3_113933952     ZHar    G    T        0      0        2 
   3 chr3_113933952   Sample    G    T        0      0        2 
   3 chr3_113935759     AAsi    T    C        0      0        2 
   3 chr3_113935759     AKia    T    C        0      0        2 
   3 chr3_113935759     AOna    T    C      0.5      1        2 
   3 chr3_113935759     ASom    T    C        0      0        2 
   3 chr3_113935759     HCab    T    C        0      0        2 
   3 chr3_113935759     HPrz    T    C        0      0        2 
   3 chr3_113935759     ZBoe    T    C        0      0        2 
   3 chr3_113935759     ZGre    T    C        0      0        2 
   3 chr3_113935759     ZHar    T    C        0      0        2 
   3 chr3_113935759   Sample    T    C        0      0        2 
   3 chr3_113937755     AAsi    A    G        0      0        2 
   3 chr3_113937755     AKia    A    G        0      0        2 
   3 chr3_113937755     AOna    A    G        0      0        2 
   3 chr3_113937755     ASom    A    G        0      0        2 
   3 chr3_113937755     HCab    A    G        0      0        2 
   3 chr3_113937755     HPrz    A    G        0      0        2 
   3 chr3_113937755     ZBoe    A    G      0.5      1        2 
   3 chr3_113937755     ZGre    A    G        0      0        2 
   3 chr3_113937755     ZHar    A    G        0      0        2 
   3 chr3_113937755   Sample    A    G        0      0        2 
   3 chr3_113938797     AAsi    C    T        0      0        2 
   3 chr3_113938797     AKia    C    T        0      0        2 
   3 chr3_113938797     AOna    C    T        0      0        2 
   3 chr3_113938797     ASom    C    T        0      0        2 
   3 chr3_113938797     HCab    C    T        0      0        2 
   3 chr3_113938797     HPrz    C    T        0      0        2 
   3 chr3_113938797     ZBoe    C    T        0      0        2 
   3 chr3_113938797     ZGre    C    T        0      0        2 
   3 chr3_113938797     ZHar    C    T        1      2        2 
   3 chr3_113938797   Sample    C    T        0      0        2 
   3 chr3_113941517     AAsi    G    C        0      0        2 
   3 chr3_113941517     AKia    G    C        0      0        2 
   3 chr3_113941517     AOna    G    C        0      0        2 
   3 chr3_113941517     ASom    G    C      0.5      1        2 
   3 chr3_113941517     HCab    G    C        0      0        2 
   3 chr3_113941517     HPrz    G    C        0      0        2 
   3 chr3_113941517     ZBoe    G    C        0      0        2 
   3 chr3_113941517     ZGre    G    C        0      0        2 
   3 chr3_113941517     ZHar    G    C        0      0        2 
   3 chr3_113941517   Sample    G    C        0      0        2 
   3 chr3_113943156     AAsi    G    A        0      0        2 
   3 chr3_113943156     AKia    G    A        0      0        2 
   3 chr3_113943156     AOna    G    A        0      0        2 
   3 chr3_113943156     ASom    G    A        0      0        2 
   3 chr3_113943156     HCab    G    A        1      2        2 
   3 chr3_113943156     HPrz    G    A        1      2        2 
   3 chr3_113943156     ZBoe    G    A        0      0        2 
   3 chr3_113943156     ZGre    G    A        0      0        2 
   3 chr3_113943156     ZHar    G    A        0      0        2 
   3 chr3_113943156   Sample    G    A        0      0        2 
   3 chr3_113947274     AAsi    A    G        0      0        2 
   3 chr3_113947274     AKia    A    G        0      0        2 
   3 chr3_113947274     AOna    A    G        0      0        2 
   3 chr3_113947274     ASom    A    G        0      0        2 
   3 chr3_113947274     HCab    A    G        1      2        2 
   3 chr3_113947274     HPrz    A    G        0      0        2 
   3 chr3_113947274     ZBoe    A    G        0      0        2 
   3 chr3_113947274     ZGre    A    G        0      0        2 
   3 chr3_113947274     ZHar    A    G        0      0        2 
   3 chr3_113947274   Sample    A    G        0      0        2 
   3 chr3_113953825     AAsi    T    C        0      0        2 
   3 chr3_113953825     AKia    T    C        0      0        2 
   3 chr3_113953825     AOna    T    C        0      0        2 
   3 chr3_113953825     ASom    T    C        0      0        2 
   3 chr3_113953825     HCab    T    C        0      0        2 
   3 chr3_113953825     HPrz    T    C        0      0        2 
   3 chr3_113953825     ZBoe    T    C        0      0        2 
   3 chr3_113953825     ZGre    T    C        0      0        2 
   3 chr3_113953825     ZHar    T    C      0.5      1        2 
   3 chr3_113953825   Sample    T    C        0      0        2 
   3 chr3_113960997     AAsi    T    A        0      0        2 
   3 chr3_113960997     AKia    T    A        1      2        2 
   3 chr3_113960997     AOna    T    A        1      2        2 
   3 chr3_113960997     ASom    T    A        0      0        2 
   3 chr3_113960997     HCab    T    A        0      0        2 
   3 chr3_113960997     HPrz    T    A        0      0        2 
   3 chr3_113960997     ZBoe    T    A        0      0        2 
   3 chr3_113960997     ZGre    T    A        0      0        2 
   3 chr3_113960997     ZHar    T    A        0      0        2 
   3 chr3_113960997   Sample    T    A        0      0        2 
   3 chr3_113964391     AAsi    C    T        0      0        2 
   3 chr3_113964391     AKia    C    T        0      0        2 
   3 chr3_113964391     AOna    C    T        0      0        2 
   3 chr3_113964391     ASom    C    T        1      2        2 
   3 chr3_113964391     HCab    C    T        0      0        2 
   3 chr3_113964391     HPrz    C    T        0      0        2 
   3 chr3_113964391     ZBoe    C    T        0      0        2 
   3 chr3_113964391     ZGre    C    T        0      0        2 
   3 chr3_113964391     ZHar    C    T        0      0        2 
   3 chr3_113964391   Sample    C    T        0      0        2 
   3 chr3_113964621     AAsi    T    C        0      0        2 
   3 chr3_113964621     AKia    T    C        0      0        2 
   3 chr3_113964621     AOna    T    C        0      0        2 
   3 chr3_113964621     ASom    T    C        0      0        2 
   3 chr3_113964621     HCab    T    C        0      0        2 
   3 chr3_113964621     HPrz    T    C        0      0        2 
   3 chr3_113964621     ZBoe    T    C        0      0        2 
   3 chr3_113964621     ZGre    T    C        0      0        2 
   3 chr3_113964621     ZHar    T    C        1      2        2 
   3 chr3_113964621   Sample    T    C        0      0        2 
   3 chr3_113973735     AAsi    G    C        0      0        2 
   3 chr3_113973735     AKia    G    C        0      0        2 
   3 chr3_113973735     AOna    G    C        0      0        2 
   3 chr3_113973735     ASom    G    C        0      0        2 
   3 chr3_113973735     HCab    G    C        0      0        2 
   3 chr3_113973735     HPrz    G    C        0      0        2 
   3 chr3_113973735     ZBoe    G    C      0.5      1        2 
   3 chr3_113973735     ZGre    G    C        0      0        2 
   3 chr3_113973735     ZHar    G    C        0      0        2 
   3 chr3_113973735   Sample    G    C        0      0        2 
   3 chr3_113980961     AAsi    C    T        0      0        2 
   3 chr3_113980961     AKia    C    T        1      2        2 
   3 chr3_113980961     AOna    C    T        1      2        2 
   3 chr3_113980961     ASom    C    T        0      0        2 
   3 chr3_113980961     HCab    C    T        0      0        2 
   3 chr3_113980961     HPrz    C    T        0      0        2 
   3 chr3_113980961     ZBoe    C    T        0      0        2 
   3 chr3_113980961     ZGre    C    T        0      0        2 
   3 chr3_113980961     ZHar    C    T        0      0        2 
   3 chr3_113980961   Sample    C    T        0      0        2 
   3 chr3_113988019     AAsi    C    T        0      0        2 
   3 chr3_113988019     AKia    C    T        0      0        2 
   3 chr3_113988019     AOna    C    T        0      0        2 
   3 chr3_113988019     ASom    C    T        0      0        2 
   3 chr3_113988019     HCab    C    T        1      2        2 
   3 chr3_113988019     HPrz    C    T        1      2        2 
   3 chr3_113988019     ZBoe    C    T        0      0        2 
   3 chr3_113988019     ZGre    C    T        0      0        2 
   3 chr3_113988019     ZHar    C    T        0      0        2 
   3 chr3_113988019   Sample    C    T        0      0        2 
   3 chr3_113992290     AAsi    A    G        0      0        2 
   3 chr3_113992290     AKia    A    G        0      0        2 
   3 chr3_113992290     AOna    A    G        0      0        2 
   3 chr3_113992290     ASom    A    G        0      0        2 
   3 chr3_113992290     HCab    A    G        1      2        2 
   3 chr3_113992290     HPrz    A    G        1      2        2 
   3 chr3_113992290     ZBoe    A    G        0      0        2 
   3 chr3_113992290     ZGre    A    G        0      0        2 
   3 chr3_113992290     ZHar    A    G        0      0        2 
   3 chr3_113992290   Sample    A    G        0      0        2 
   3 chr3_113993906     AAsi    C    T        0      0        2 
   3 chr3_113993906     AKia    C    T        0      0        2 
   3 chr3_113993906     AOna    C    T        0      0        2 
   3 chr3_113993906     ASom    C    T        0      0        2 
   3 chr3_113993906     HCab    C    T        0      0        2 
   3 chr3_113993906     HPrz    C    T        1      2        2 
   3 chr3_113993906     ZBoe    C    T        0      0        2 
   3 chr3_113993906     ZGre    C    T        0      0        2 
   3 chr3_113993906     ZHar    C    T        0      0        2 
   3 chr3_113993906   Sample    C    T        0      0        2 
   3 chr3_114008825     AAsi    A    C        0      0        2 
   3 chr3_114008825     AKia    A    C        0      0        2 
   3 chr3_114008825     AOna    A    C        0      0        2 
   3 chr3_114008825     ASom    A    C        0      0        2 
   3 chr3_114008825     HCab    A    C        0      0        2 
   3 chr3_114008825     HPrz    A    C        0      0        2 
   3 chr3_114008825     ZBoe    A    C        1      2        2 
   3 chr3_114008825     ZGre    A    C        0      0        2 
   3 chr3_114008825     ZHar    A    C        0      0        2 
   3 chr3_114008825   Sample    A    C        0      0        2 
   3 chr3_114009228     AAsi    A    T        0      0        2 
   3 chr3_114009228     AKia    A    T        0      0        2 
   3 chr3_114009228     AOna    A    T        0      0        2 
   3 chr3_114009228     ASom    A    T        0      0        2 
   3 chr3_114009228     HCab    A    T        0      0        2 
   3 chr3_114009228     HPrz    A    T        0      0        2 
   3 chr3_114009228     ZBoe    A    T        0      0        2 
   3 chr3_114009228     ZGre    A    T        0      0        2 
   3 chr3_114009228     ZHar    A    T        1      2        2 
   3 chr3_114009228   Sample    A    T        0      0        2 
   3 chr3_114010944     AAsi    G    C        0      0        2 
   3 chr3_114010944     AKia    G    C        1      2        2 
   3 chr3_114010944     AOna    G    C        0      0        2 
   3 chr3_114010944     ASom    G    C        0      0        2 
   3 chr3_114010944     HCab    G    C        0      0        2 
   3 chr3_114010944     HPrz    G    C        0      0        2 
   3 chr3_114010944     ZBoe    G    C        0      0        2 
   3 chr3_114010944     ZGre    G    C        0      0        2 
   3 chr3_114010944     ZHar    G    C        0      0        2 
   3 chr3_114010944   Sample    G    C        0      0        2 
   3 chr3_114018324     AAsi    A    C        0      0        2 
   3 chr3_114018324     AKia    A    C        0      0        2 
   3 chr3_114018324     AOna    A    C        0      0        2 
   3 chr3_114018324     ASom    A    C        0      0        2 
   3 chr3_114018324     HCab    A    C        0      0        2 
   3 chr3_114018324     HPrz    A    C        1      2        2 
   3 chr3_114018324     ZBoe    A    C        0      0        2 
   3 chr3_114018324     ZGre    A    C        0      0        2 
   3 chr3_114018324     ZHar    A    C        0      0        2 
   3 chr3_114018324   Sample    A    C        0      0        2 
   3 chr3_114019207     AAsi    A    G        0      0        2 
   3 chr3_114019207     AKia    A    G        0      0        2 
   3 chr3_114019207     AOna    A    G        0      0        2 
   3 chr3_114019207     ASom    A    G      0.5      1        2 
   3 chr3_114019207     HCab    A    G        0      0        2 
   3 chr3_114019207     HPrz    A    G        0      0        2 
   3 chr3_114019207     ZBoe    A    G        0      0        2 
   3 chr3_114019207     ZGre    A    G        0      0        2 
   3 chr3_114019207     ZHar    A    G        0      0        2 
   3 chr3_114019207   Sample    A    G        0      0        2 
   3 chr3_114019410     AAsi    A    G        0      0        2 
   3 chr3_114019410     AKia    A    G        0      0        2 
   3 chr3_114019410     AOna    A    G        0      0        2 
   3 chr3_114019410     ASom    A    G        0      0        2 
   3 chr3_114019410     HCab    A    G        0      0        2 
   3 chr3_114019410     HPrz    A    G        0      0        2 
   3 chr3_114019410     ZBoe    A    G        0      0        2 
   3 chr3_114019410     ZGre    A    G        0      0        2 
   3 chr3_114019410     ZHar    A    G        1      2        2 
   3 chr3_114019410   Sample    A    G        0      0        2 
   3 chr3_114029652     AAsi    A    C        0      0        2 
   3 chr3_114029652     AKia    A    C        0      0        2 
   3 chr3_114029652     AOna    A    C        0      0        2 
   3 chr3_114029652     ASom    A    C        0      0        2 
   3 chr3_114029652     HCab    A    C        0      0        2 
   3 chr3_114029652     HPrz    A    C        0      0        2 
   3 chr3_114029652     ZBoe    A    C        0      0        2 
   3 chr3_114029652     ZGre    A    C        0      0        2 
   3 chr3_114029652     ZHar    A    C      0.5      1        2 
   3 chr3_114029652   Sample    A    C        0      0        2 
   3 chr3_114030407     AAsi    A    G        0      0        2 
   3 chr3_114030407     AKia    A    G      0.5      1        2 
   3 chr3_114030407     AOna    A    G      0.5      1        2 
   3 chr3_114030407     ASom    A    G        0      0        2 
   3 chr3_114030407     HCab    A    G        0      0        2 
   3 chr3_114030407     HPrz    A    G        0      0        2 
   3 chr3_114030407     ZBoe    A    G        0      0        2 
   3 chr3_114030407     ZGre    A    G        0      0        2 
   3 chr3_114030407     ZHar    A    G        0      0        2 
   3 chr3_114030407   Sample    A    G        0      0        2 
   3 chr3_114030408     AAsi    G    A        0      0        2 
   3 chr3_114030408     AKia    G    A        0      0        2 
   3 chr3_114030408     AOna    G    A        0      0        2 
   3 chr3_114030408     ASom    G    A        0      0        2 
   3 chr3_114030408     HCab    G    A        1      2        2 
   3 chr3_114030408     HPrz    G    A        1      2        2 
   3 chr3_114030408     ZBoe    G    A        0      0        2 
   3 chr3_114030408     ZGre    G    A        0      0        2 
   3 chr3_114030408     ZHar    G    A        0      0        2 
   3 chr3_114030408   Sample    G    A        0      0        2 
   3 chr3_114032568     AAsi    T    G        0      0        2 
   3 chr3_114032568     AKia    T    G      0.5      1        2 
   3 chr3_114032568     AOna    T    G      0.5      1        2 
   3 chr3_114032568     ASom    T    G        0      0        2 
   3 chr3_114032568     HCab    T    G        0      0        2 
   3 chr3_114032568     HPrz    T    G        0      0        2 
   3 chr3_114032568     ZBoe    T    G        0      0        2 
   3 chr3_114032568     ZGre    T    G        0      0        2 
   3 chr3_114032568     ZHar    T    G        0      0        2 
   3 chr3_114032568   Sample    T    G        0      0        2 
   3 chr3_114039371     AAsi    G    C        0      0        2 
   3 chr3_114039371     AKia    G    C        0      0        2 
   3 chr3_114039371     AOna    G    C        0      0        2 
   3 chr3_114039371     ASom    G    C        0      0        2 
   3 chr3_114039371     HCab    G    C        0      0        2 
   3 chr3_114039371     HPrz    G    C        0      0        2 
   3 chr3_114039371     ZBoe    G    C      0.5      1        2 
   3 chr3_114039371     ZGre    G    C        0      0        2 
   3 chr3_114039371     ZHar    G    C        0      0        2 
   3 chr3_114039371   Sample    G    C        0      0        2 
   3 chr3_114041886     AAsi    C    A        0      0        2 
   3 chr3_114041886     AKia    C    A        0      0        2 
   3 chr3_114041886     AOna    C    A        0      0        2 
   3 chr3_114041886     ASom    C    A        0      0        2 
   3 chr3_114041886     HCab    C    A        0      0        2 
   3 chr3_114041886     HPrz    C    A        1      2        2 
   3 chr3_114041886     ZBoe    C    A        0      0        2 
   3 chr3_114041886     ZGre    C    A        0      0        2 
   3 chr3_114041886     ZHar    C    A        0      0        2 
   3 chr3_114041886   Sample    C    A        0      0        2 
   3 chr3_114043591     AAsi    C    A        0      0        2 
   3 chr3_114043591     AKia    C    A        0      0        2 
   3 chr3_114043591     AOna    C    A        0      0        2 
   3 chr3_114043591     ASom    C    A      0.5      1        2 
   3 chr3_114043591     HCab    C    A        0      0        2 
   3 chr3_114043591     HPrz    C    A        0      0        2 
   3 chr3_114043591     ZBoe    C    A        0      0        2 
   3 chr3_114043591     ZGre    C    A        0      0        2 
   3 chr3_114043591     ZHar    C    A        0      0        2 
   3 chr3_114043591   Sample    C    A        1      2        2 
   3 chr3_114047589     AAsi    G    A        0      0        2 
   3 chr3_114047589     AKia    G    A        0      0        2 
   3 chr3_114047589     AOna    G    A        0      0        2 
   3 chr3_114047589     ASom    G    A        0      0        2 
   3 chr3_114047589     HCab    G    A        1      2        2 
   3 chr3_114047589     HPrz    G    A        1      2        2 
   3 chr3_114047589     ZBoe    G    A        0      0        2 
   3 chr3_114047589     ZGre    G    A        0      0        2 
   3 chr3_114047589     ZHar    G    A        0      0        2 
   3 chr3_114047589   Sample    G    A        0      0        2 
   3 chr3_114049154     AAsi    C    G        0      0        2 
   3 chr3_114049154     AKia    C    G        0      0        2 
   3 chr3_114049154     AOna    C    G        0      0        2 
   3 chr3_114049154     ASom    C    G        0      0        2 
   3 chr3_114049154     HCab    C    G        1      2        2 
   3 chr3_114049154     HPrz    C    G        1      2        2 
   3 chr3_114049154     ZBoe    C    G        0      0        2 
   3 chr3_114049154     ZGre    C    G        0      0        2 
   3 chr3_114049154     ZHar    C    G        0      0        2 
   3 chr3_114049154   Sample    C    G        0      0        2 
   3 chr3_114052102     AAsi    C    T        0      0        2 
   3 chr3_114052102     AKia    C    T        0      0        2 
   3 chr3_114052102     AOna    C    T        0      0        2 
   3 chr3_114052102     ASom    C    T        0      0        2 
   3 chr3_114052102     HCab    C    T        1      2        2 
   3 chr3_114052102     HPrz    C    T        1      2        2 
   3 chr3_114052102     ZBoe    C    T        0      0        2 
   3 chr3_114052102     ZGre    C    T        0      0        2 
   3 chr3_114052102     ZHar    C    T        0      0        2 
   3 chr3_114052102   Sample    C    T        0      0        2 
   3 chr3_114056117     AAsi    A    G        0      0        2 
   3 chr3_114056117     AKia    A    G        0      0        2 
   3 chr3_114056117     AOna    A    G        0      0        2 
   3 chr3_114056117     ASom    A    G        0      0        2 
   3 chr3_114056117     HCab    A    G        0      0        2 
   3 chr3_114056117     HPrz    A    G        0      0        2 
   3 chr3_114056117     ZBoe    A    G        1      2        2 
   3 chr3_114056117     ZGre    A    G        1      2        2 
   3 chr3_114056117     ZHar    A    G        0      0        2 
   3 chr3_114056117   Sample    A    G        0      0        2 
   3 chr3_114063432     AAsi    T    C        0      0        2 
   3 chr3_114063432     AKia    T    C        0      0        2 
   3 chr3_114063432     AOna    T    C        0      0        2 
   3 chr3_114063432     ASom    T    C        0      0        2 
   3 chr3_114063432     HCab    T    C        1      2        2 
   3 chr3_114063432     HPrz    T    C        0      0        2 
   3 chr3_114063432     ZBoe    T    C        0      0        2 
   3 chr3_114063432     ZGre    T    C        0      0        2 
   3 chr3_114063432     ZHar    T    C        0      0        2 
   3 chr3_114063432   Sample    T    C        0      0        2 
   3 chr3_114065392     AAsi    G    A        0      0        2 
   3 chr3_114065392     AKia    G    A        1      2        2 
   3 chr3_114065392     AOna    G    A      0.5      1        2 
   3 chr3_114065392     ASom    G    A        0      0        2 
   3 chr3_114065392     HCab    G    A        0      0        2 
   3 chr3_114065392     HPrz    G    A        0      0        2 
   3 chr3_114065392     ZBoe    G    A        0      0        2 
   3 chr3_114065392     ZGre    G    A        0      0        2 
   3 chr3_114065392     ZHar    G    A        0      0        2 
   3 chr3_114065392   Sample    G    A        0      0        2 
   3 chr3_114074754     AAsi    C    T        0      0        2 
   3 chr3_114074754     AKia    C    T        0      0        2 
   3 chr3_114074754     AOna    C    T        0      0        2 
   3 chr3_114074754     ASom    C    T        0      0        2 
   3 chr3_114074754     HCab    C    T        1      2        2 
   3 chr3_114074754     HPrz    C    T        1      2        2 
   3 chr3_114074754     ZBoe    C    T        0      0        2 
   3 chr3_114074754     ZGre    C    T        0      0        2 
   3 chr3_114074754     ZHar    C    T        0      0        2 
   3 chr3_114074754   Sample    C    T        0      0        2 
   3 chr3_114083729     AAsi    A    G        0      0        2 
   3 chr3_114083729     AKia    A    G        0      0        2 
   3 chr3_114083729     AOna    A    G        0      0        2 
   3 chr3_114083729     ASom    A    G        0      0        2 
   3 chr3_114083729     HCab    A    G        0      0        2 
   3 chr3_114083729     HPrz    A    G        1      2        2 
   3 chr3_114083729     ZBoe    A    G        0      0        2 
   3 chr3_114083729     ZGre    A    G        0      0        2 
   3 chr3_114083729     ZHar    A    G        0      0        2 
   3 chr3_114083729   Sample    A    G        0      0        2 
   3 chr3_114086635     AAsi    A    G        0      0        2 
   3 chr3_114086635     AKia    A    G        0      0        2 
   3 chr3_114086635     AOna    A    G        0      0        2 
   3 chr3_114086635     ASom    A    G        0      0        2 
   3 chr3_114086635     HCab    A    G        0      0        2 
   3 chr3_114086635     HPrz    A    G        0      0        2 
   3 chr3_114086635     ZBoe    A    G      0.5      1        2 
   3 chr3_114086635     ZGre    A    G        0      0        2 
   3 chr3_114086635     ZHar    A    G        0      0        2 
   3 chr3_114086635   Sample    A    G        0      0        2 
   3 chr3_114093771     AAsi    T    C        0      0        2 
   3 chr3_114093771     AKia    T    C        0      0        2 
   3 chr3_114093771     AOna    T    C        0      0        2 
   3 chr3_114093771     ASom    T    C        0      0        2 
   3 chr3_114093771     HCab    T    C        0      0        2 
   3 chr3_114093771     HPrz    T    C        1      2        2 
   3 chr3_114093771     ZBoe    T    C        0      0        2 
   3 chr3_114093771     ZGre    T    C        0      0        2 
   3 chr3_114093771     ZHar    T    C        0      0        2 
   3 chr3_114093771   Sample    T    C        0      0        2 
   3 chr3_114094224     AAsi    C    T        0      0        2 
   3 chr3_114094224     AKia    C    T        1      2        2 
   3 chr3_114094224     AOna    C    T        1      2        2 
   3 chr3_114094224     ASom    C    T        0      0        2 
   3 chr3_114094224     HCab    C    T        0      0        2 
   3 chr3_114094224     HPrz    C    T        0      0        2 
   3 chr3_114094224     ZBoe    C    T        0      0        2 
   3 chr3_114094224     ZGre    C    T        0      0        2 
   3 chr3_114094224     ZHar    C    T        0      0        2 
   3 chr3_114094224   Sample    C    T        0      0        2 
   3 chr3_114100534     AAsi    A    T        0      0        2 
   3 chr3_114100534     AKia    A    T        0      0        2 
   3 chr3_114100534     AOna    A    T        0      0        2 
   3 chr3_114100534     ASom    A    T        0      0        2 
   3 chr3_114100534     HCab    A    T        0      0        2 
   3 chr3_114100534     HPrz    A    T        0      0        2 
   3 chr3_114100534     ZBoe    A    T        0      0        2 
   3 chr3_114100534     ZGre    A    T        1      2        2 
   3 chr3_114100534     ZHar    A    T        0      0        2 
   3 chr3_114100534   Sample    A    T        0      0        2 
   3 chr3_114101607     AAsi    G    A        0      0        2 
   3 chr3_114101607     AKia    G    A        0      0        2 
   3 chr3_114101607     AOna    G    A        0      0        2 
   3 chr3_114101607     ASom    G    A        0      0        2 
   3 chr3_114101607     HCab    G    A        0      0        2 
   3 chr3_114101607     HPrz    G    A        0      0        2 
   3 chr3_114101607     ZBoe    G    A        0      0        2 
   3 chr3_114101607     ZGre    G    A        0      0        2 
   3 chr3_114101607     ZHar    G    A        1      2        2 
   3 chr3_114101607   Sample    G    A        0      0        2 
   3 chr3_114102186     AAsi    C    G      0.5      1        2 
   3 chr3_114102186     AKia    C    G        0      0        2 
   3 chr3_114102186     AOna    C    G        0      0        2 
   3 chr3_114102186     ASom    C    G      0.5      1        2 
   3 chr3_114102186     HCab    C    G        0      0        2 
   3 chr3_114102186     HPrz    C    G        0      0        2 
   3 chr3_114102186     ZBoe    C    G        0      0        2 
   3 chr3_114102186     ZGre    C    G        0      0        2 
   3 chr3_114102186     ZHar    C    G        0      0        2 
   3 chr3_114102186   Sample    C    G        1      2        2 
   3 chr3_114104969     AAsi    G    A        0      0        2 
   3 chr3_114104969     AKia    G    A        0      0        2 
   3 chr3_114104969     AOna    G    A        0      0        2 
   3 chr3_114104969     ASom    G    A        0      0        2 
   3 chr3_114104969     HCab    G    A        0      0        2 
   3 chr3_114104969     HPrz    G    A        0      0        2 
   3 chr3_114104969     ZBoe    G    A        0      0        2 
   3 chr3_114104969     ZGre    G    A        0      0        2 
   3 chr3_114104969     ZHar    G    A      0.5      1        2 
   3 chr3_114104969   Sample    G    A        0      0        2 
   3 chr3_114105925     AAsi    T    C        0      0        2 
   3 chr3_114105925     AKia    T    C        0      0        2 
   3 chr3_114105925     AOna    T    C        0      0        2 
   3 chr3_114105925     ASom    T    C        0      0        2 
   3 chr3_114105925     HCab    T    C        0      0        2 
   3 chr3_114105925     HPrz    T    C        0      0        2 
   3 chr3_114105925     ZBoe    T    C        1      2        2 
   3 chr3_114105925     ZGre    T    C        0      0        2 
   3 chr3_114105925     ZHar    T    C        0      0        2 
   3 chr3_114105925   Sample    T    C        0      0        2 
   3 chr3_114111154     AAsi    T    C        0      0        2 
   3 chr3_114111154     AKia    T    C        0      0        2 
   3 chr3_114111154     AOna    T    C        0      0        2 
   3 chr3_114111154     ASom    T    C        0      0        2 
   3 chr3_114111154     HCab    T    C        0      0        2 
   3 chr3_114111154     HPrz    T    C        0      0        2 
   3 chr3_114111154     ZBoe    T    C        0      0        2 
   3 chr3_114111154     ZGre    T    C        1      2        2 
   3 chr3_114111154     ZHar    T    C        0      0        2 
   3 chr3_114111154   Sample    T    C        0      0        2 
   3 chr3_114113526     AAsi    A    G        0      0        2 
   3 chr3_114113526     AKia    A    G        0      0        2 
   3 chr3_114113526     AOna    A    G        1      2        2 
   3 chr3_114113526     ASom    A    G        0      0        2 
   3 chr3_114113526     HCab    A    G        0      0        2 
   3 chr3_114113526     HPrz    A    G        0      0        2 
   3 chr3_114113526     ZBoe    A    G        0      0        2 
   3 chr3_114113526     ZGre    A    G        0      0        2 
   3 chr3_114113526     ZHar    A    G        0      0        2 
   3 chr3_114113526   Sample    A    G        0      0        2 
   3 chr3_114117343     AAsi    A    G        0      0        2 
   3 chr3_114117343     AKia    A    G        0      0        2 
   3 chr3_114117343     AOna    A    G      0.5      1        2 
   3 chr3_114117343     ASom    A    G        0      0        2 
   3 chr3_114117343     HCab    A    G        0      0        2 
   3 chr3_114117343     HPrz    A    G        0      0        2 
   3 chr3_114117343     ZBoe    A    G        0      0        2 
   3 chr3_114117343     ZGre    A    G        0      0        2 
   3 chr3_114117343     ZHar    A    G        0      0        2 
   3 chr3_114117343   Sample    A    G        0      0        2 
   3 chr3_114117803     AAsi    T    G        0      0        2 
   3 chr3_114117803     AKia    T    G        0      0        2 
   3 chr3_114117803     AOna    T    G        0      0        2 
   3 chr3_114117803     ASom    T    G        0      0        2 
   3 chr3_114117803     HCab    T    G        0      0        2 
   3 chr3_114117803     HPrz    T    G        0      0        2 
   3 chr3_114117803     ZBoe    T    G        1      2        2 
   3 chr3_114117803     ZGre    T    G        0      0        2 
   3 chr3_114117803     ZHar    T    G        0      0        2 
   3 chr3_114117803   Sample    T    G        0      0        2 
   3 chr3_114121461     AAsi    A    G        1      2        2 
   3 chr3_114121461     AKia    A    G        0      0        2 
   3 chr3_114121461     AOna    A    G        0      0        2 
   3 chr3_114121461     ASom    A    G      0.5      1        2 
   3 chr3_114121461     HCab    A    G        0      0        2 
   3 chr3_114121461     HPrz    A    G        0      0        2 
   3 chr3_114121461     ZBoe    A    G        0      0        2 
   3 chr3_114121461     ZGre    A    G        0      0        2 
   3 chr3_114121461     ZHar    A    G        0      0        2 
   3 chr3_114121461   Sample    A    G        1      2        2 
   3 chr3_114128131     AAsi    G    A        0      0        2 
   3 chr3_114128131     AKia    G    A        0      0        2 
   3 chr3_114128131     AOna    G    A        0      0        2 
   3 chr3_114128131     ASom    G    A        0      0        2 
   3 chr3_114128131     HCab    G    A        0      0        2 
   3 chr3_114128131     HPrz    G    A        1      2        2 
   3 chr3_114128131     ZBoe    G    A        0      0        2 
   3 chr3_114128131     ZGre    G    A        0      0        2 
   3 chr3_114128131     ZHar    G    A        0      0        2 
   3 chr3_114128131   Sample    G    A        0      0        2 
   3 chr3_114136933     AAsi    G    A        0      0        2 
   3 chr3_114136933     AKia    G    A        0      0        2 
   3 chr3_114136933     AOna    G    A        0      0        2 
   3 chr3_114136933     ASom    G    A        0      0        2 
   3 chr3_114136933     HCab    G    A        1      2        2 
   3 chr3_114136933     HPrz    G    A        1      2        2 
   3 chr3_114136933     ZBoe    G    A        0      0        2 
   3 chr3_114136933     ZGre    G    A        0      0        2 
   3 chr3_114136933     ZHar    G    A        0      0        2 
   3 chr3_114136933   Sample    G    A        0      0        2 
   3 chr3_114140879     AAsi    G    A        0      0        2 
   3 chr3_114140879     AKia    G    A        0      0        2 
   3 chr3_114140879     AOna    G    A        0      0        2 
   3 chr3_114140879     ASom    G    A        0      0        2 
   3 chr3_114140879     HCab    G    A        1      2        2 
   3 chr3_114140879     HPrz    G    A        1      2        2 
   3 chr3_114140879     ZBoe    G    A        0      0        2 
   3 chr3_114140879     ZGre    G    A        0      0        2 
   3 chr3_114140879     ZHar    G    A        0      0        2 
   3 chr3_114140879   Sample    G    A        0      0        2 
   3 chr3_114146166     AAsi    C    G        0      0        2 
   3 chr3_114146166     AKia    C    G        0      0        2 
   3 chr3_114146166     AOna    C    G        0      0        2 
   3 chr3_114146166     ASom    C    G        0      0        2 
   3 chr3_114146166     HCab    C    G        0      0        2 
   3 chr3_114146166     HPrz    C    G        0      0        2 
   3 chr3_114146166     ZBoe    C    G      0.5      1        2 
   3 chr3_114146166     ZGre    C    G        0      0        2 
   3 chr3_114146166     ZHar    C    G        0      0        2 
   3 chr3_114146166   Sample    C    G        0      0        2 
   3 chr3_114150773     AAsi    G    T        0      0        2 
   3 chr3_114150773     AKia    G    T        0      0        2 
   3 chr3_114150773     AOna    G    T        0      0        2 
   3 chr3_114150773     ASom    G    T        0      0        2 
   3 chr3_114150773     HCab    G    T        0      0        2 
   3 chr3_114150773     HPrz    G    T        0      0        2 
   3 chr3_114150773     ZBoe    G    T      0.5      1        2 
   3 chr3_114150773     ZGre    G    T        0      0        2 
   3 chr3_114150773     ZHar    G    T        0      0        2 
   3 chr3_114150773   Sample    G    T        0      0        2 
   3 chr3_114160352     AAsi    T    C        0      0        2 
   3 chr3_114160352     AKia    T    C        0      0        2 
   3 chr3_114160352     AOna    T    C        0      0        2 
   3 chr3_114160352     ASom    T    C        0      0        2 
   3 chr3_114160352     HCab    T    C        0      0        2 
   3 chr3_114160352     HPrz    T    C        0      0        2 
   3 chr3_114160352     ZBoe    T    C      0.5      1        2 
   3 chr3_114160352     ZGre    T    C        0      0        2 
   3 chr3_114160352     ZHar    T    C        0      0        2 
   3 chr3_114160352   Sample    T    C        0      0        2 
   3 chr3_114162327     AAsi    A    G        0      0        2 
   3 chr3_114162327     AKia    A    G        0      0        2 
   3 chr3_114162327     AOna    A    G        0      0        2 
   3 chr3_114162327     ASom    A    G        0      0        2 
   3 chr3_114162327     HCab    A    G        0      0        2 
   3 chr3_114162327     HPrz    A    G        0      0        2 
   3 chr3_114162327     ZBoe    A    G        0      0        2 
   3 chr3_114162327     ZGre    A    G      0.5      1        2 
   3 chr3_114162327     ZHar    A    G        0      0        2 
   3 chr3_114162327   Sample    A    G        0      0        2 
   3 chr3_114172064     AAsi    T    C        0      0        2 
   3 chr3_114172064     AKia    T    C        1      2        2 
   3 chr3_114172064     AOna    T    C        0      0        2 
   3 chr3_114172064     ASom    T    C        0      0        2 
   3 chr3_114172064     HCab    T    C        0      0        2 
   3 chr3_114172064     HPrz    T    C        0      0        2 
   3 chr3_114172064     ZBoe    T    C        0      0        2 
   3 chr3_114172064     ZGre    T    C        0      0        2 
   3 chr3_114172064     ZHar    T    C        0      0        2 
   3 chr3_114172064   Sample    T    C        0      0        2 
   3 chr3_114173102     AAsi    T    C        0      0        2 
   3 chr3_114173102     AKia    T    C        0      0        2 
   3 chr3_114173102     AOna    T    C      0.5      1        2 
   3 chr3_114173102     ASom    T    C        0      0        2 
   3 chr3_114173102     HCab    T    C        0      0        2 
   3 chr3_114173102     HPrz    T    C        0      0        2 
   3 chr3_114173102     ZBoe    T    C        0      0        2 
   3 chr3_114173102     ZGre    T    C        1      2        2 
   3 chr3_114173102     ZHar    T    C        0      0        2 
   3 chr3_114173102   Sample    T    C        0      0        2 
   3 chr3_114175339     AAsi    A    C        0      0        2 
   3 chr3_114175339     AKia    A    C        0      0        2 
   3 chr3_114175339     AOna    A    C      0.5      1        2 
   3 chr3_114175339     ASom    A    C        0      0        2 
   3 chr3_114175339     HCab    A    C        0      0        2 
   3 chr3_114175339     HPrz    A    C        0      0        2 
   3 chr3_114175339     ZBoe    A    C        0      0        2 
   3 chr3_114175339     ZGre    A    C        0      0        2 
   3 chr3_114175339     ZHar    A    C        0      0        2 
   3 chr3_114175339   Sample    A    C        0      0        2 
   3 chr3_114179874     AAsi    T    C        0      0        2 
   3 chr3_114179874     AKia    T    C        0      0        2 
   3 chr3_114179874     AOna    T    C        0      0        2 
   3 chr3_114179874     ASom    T    C        0      0        2 
   3 chr3_114179874     HCab    T    C        0      0        2 
   3 chr3_114179874     HPrz    T    C        0      0        2 
   3 chr3_114179874     ZBoe    T    C        0      0        2 
   3 chr3_114179874     ZGre    T    C      0.5      1        2 
   3 chr3_114179874     ZHar    T    C        0      0        2 
   3 chr3_114179874   Sample    T    C        0      0        2 
   3 chr3_114181550     AAsi    G    A        0      0        2 
   3 chr3_114181550     AKia    G    A        0      0        2 
   3 chr3_114181550     AOna    G    A        0      0        2 
   3 chr3_114181550     ASom    G    A        0      0        2 
   3 chr3_114181550     HCab    G    A        1      2        2 
   3 chr3_114181550     HPrz    G    A        1      2        2 
   3 chr3_114181550     ZBoe    G    A        0      0        2 
   3 chr3_114181550     ZGre    G    A        0      0        2 
   3 chr3_114181550     ZHar    G    A        0      0        2 
   3 chr3_114181550   Sample    G    A        0      0        2 
   3 chr3_114191795     AAsi    G    A        0      0        2 
   3 chr3_114191795     AKia    G    A        0      0        2 
   3 chr3_114191795     AOna    G    A        0      0        2 
   3 chr3_114191795     ASom    G    A        0      0        2 
   3 chr3_114191795     HCab    G    A        1      2        2 
   3 chr3_114191795     HPrz    G    A        1      2        2 
   3 chr3_114191795     ZBoe    G    A        0      0        2 
   3 chr3_114191795     ZGre    G    A        0      0        2 
   3 chr3_114191795     ZHar    G    A        0      0        2 
   3 chr3_114191795   Sample    G    A        0      0        2 
   3 chr3_114199387     AAsi    C    A        0      0        2 
   3 chr3_114199387     AKia    C    A        1      2        2 
   3 chr3_114199387     AOna    C    A        1      2        2 
   3 chr3_114199387     ASom    C    A        0      0        2 
   3 chr3_114199387     HCab    C    A        0      0        2 
   3 chr3_114199387     HPrz    C    A        0      0        2 
   3 chr3_114199387     ZBoe    C    A        0      0        2 
   3 chr3_114199387     ZGre    C    A        0      0        2 
   3 chr3_114199387     ZHar    C    A        0      0        2 
   3 chr3_114199387   Sample    C    A        0      0        2 
   3 chr3_114199920     AAsi    C    T        0      0        2 
   3 chr3_114199920     AKia    C    T        0      0        2 
   3 chr3_114199920     AOna    C    T        0      0        2 
   3 chr3_114199920     ASom    C    T        0      0        2 
   3 chr3_114199920     HCab    C    T        0      0        2 
   3 chr3_114199920     HPrz    C    T        0      0        2 
   3 chr3_114199920     ZBoe    C    T        0      0        2 
   3 chr3_114199920     ZGre    C    T        0      0        2 
   3 chr3_114199920     ZHar    C    T        1      2        2 
   3 chr3_114199920   Sample    C    T        0      0        2 
   3 chr3_114201809     AAsi    C    G        0      0        2 
   3 chr3_114201809     AKia    C    G        0      0        2 
   3 chr3_114201809     AOna    C    G        0      0        2 
   3 chr3_114201809     ASom    C    G        0      0        2 
   3 chr3_114201809     HCab    C    G        0      0        2 
   3 chr3_114201809     HPrz    C    G        0      0        2 
   3 chr3_114201809     ZBoe    C    G        0      0        2 
   3 chr3_114201809     ZGre    C    G        1      2        2 
   3 chr3_114201809     ZHar    C    G        0      0        2 
   3 chr3_114201809   Sample    C    G        0      0        2 
   3 chr3_114201929     AAsi    T    C        0      0        2 
   3 chr3_114201929     AKia    T    C        0      0        2 
   3 chr3_114201929     AOna    T    C        0      0        2 
   3 chr3_114201929     ASom    T    C        0      0        2 
   3 chr3_114201929     HCab    T    C        0      0        2 
   3 chr3_114201929     HPrz    T    C        0      0        2 
   3 chr3_114201929     ZBoe    T    C      0.5      1        2 
   3 chr3_114201929     ZGre    T    C        0      0        2 
   3 chr3_114201929     ZHar    T    C        0      0        2 
   3 chr3_114201929   Sample    T    C        0      0        2 
   3 chr3_114202014     AAsi    A    T        0      0        2 
   3 chr3_114202014     AKia    A    T        0      0        2 
   3 chr3_114202014     AOna    A    T        0      0        2 
   3 chr3_114202014     ASom    A    T      0.5      1        2 
   3 chr3_114202014     HCab    A    T        0      0        2 
   3 chr3_114202014     HPrz    A    T        0      0        2 
   3 chr3_114202014     ZBoe    A    T        0      0        2 
   3 chr3_114202014     ZGre    A    T        0      0        2 
   3 chr3_114202014     ZHar    A    T        0      0        2 
   3 chr3_114202014   Sample    A    T        0      0        2 
   3 chr3_114203672     AAsi    G    T        0      0        2 
   3 chr3_114203672     AKia    G    T        0      0        2 
   3 chr3_114203672     AOna    G    T        0      0        2 
   3 chr3_114203672     ASom    G    T        0      0        2 
   3 chr3_114203672     HCab    G    T        0      0        2 
   3 chr3_114203672     HPrz    G    T        0      0        2 
   3 chr3_114203672     ZBoe    G    T        1      2        2 
   3 chr3_114203672     ZGre    G    T        0      0        2 
   3 chr3_114203672     ZHar    G    T        0      0        2 
   3 chr3_114203672   Sample    G    T        0      0        2 
   3 chr3_114204333     AAsi    T    C        0      0        2 
   3 chr3_114204333     AKia    T    C        0      0        2 
   3 chr3_114204333     AOna    T    C        0      0        2 
   3 chr3_114204333     ASom    T    C      0.5      1        2 
   3 chr3_114204333     HCab    T    C        0      0        2 
   3 chr3_114204333     HPrz    T    C        0      0        2 
   3 chr3_114204333     ZBoe    T    C        0      0        2 
   3 chr3_114204333     ZGre    T    C        0      0        2 
   3 chr3_114204333     ZHar    T    C        0      0        2 
   3 chr3_114204333   Sample    T    C        0      0        2 
   3 chr3_114204463     AAsi    A    G        0      0        2 
   3 chr3_114204463     AKia    A    G        0      0        2 
   3 chr3_114204463     AOna    A    G        0      0        2 
   3 chr3_114204463     ASom    A    G        0      0        2 
   3 chr3_114204463     HCab    A    G        0      0        2 
   3 chr3_114204463     HPrz    A    G        0      0        2 
   3 chr3_114204463     ZBoe    A    G        0      0        2 
   3 chr3_114204463     ZGre    A    G        0      0        2 
   3 chr3_114204463     ZHar    A    G        1      2        2 
   3 chr3_114204463   Sample    A    G        0      0        2 
   3 chr3_114212987     AAsi    A    G        0      0        2 
   3 chr3_114212987     AKia    A    G        0      0        2 
   3 chr3_114212987     AOna    A    G        0      0        2 
   3 chr3_114212987     ASom    A    G        0      0        2 
   3 chr3_114212987     HCab    A    G        0      0        2 
   3 chr3_114212987     HPrz    A    G        0      0        2 
   3 chr3_114212987     ZBoe    A    G        0      0        2 
   3 chr3_114212987     ZGre    A    G      0.5      1        2 
   3 chr3_114212987     ZHar    A    G        0      0        2 
   3 chr3_114212987   Sample    A    G        0      0        2 
   3 chr3_114216644     AAsi    T    C      0.5      1        2 
   3 chr3_114216644     AKia    T    C        0      0        2 
   3 chr3_114216644     AOna    T    C        0      0        2 
   3 chr3_114216644     ASom    T    C      0.5      1        2 
   3 chr3_114216644     HCab    T    C        0      0        2 
   3 chr3_114216644     HPrz    T    C        0      0        2 
   3 chr3_114216644     ZBoe    T    C        0      0        2 
   3 chr3_114216644     ZGre    T    C        0      0        2 
   3 chr3_114216644     ZHar    T    C        0      0        2 
   3 chr3_114216644   Sample    T    C        0      0        2 
   3 chr3_114218381     AAsi    A    G      0.5      1        2 
   3 chr3_114218381     AKia    A    G        0      0        2 
   3 chr3_114218381     AOna    A    G        0      0        2 
   3 chr3_114218381     ASom    A    G        0      0        2 
   3 chr3_114218381     HCab    A    G        0      0        2 
   3 chr3_114218381     HPrz    A    G        0      0        2 
   3 chr3_114218381     ZBoe    A    G        0      0        2 
   3 chr3_114218381     ZGre    A    G        0      0        2 
   3 chr3_114218381     ZHar    A    G        0      0        2 
   3 chr3_114218381   Sample    A    G        0      0        2 
   3 chr3_114220232     AAsi    C    A        0      0        2 
   3 chr3_114220232     AKia    C    A        0      0        2 
   3 chr3_114220232     AOna    C    A        0      0        2 
   3 chr3_114220232     ASom    C    A      0.5      1        2 
   3 chr3_114220232     HCab    C    A        0      0        2 
   3 chr3_114220232     HPrz    C    A        0      0        2 
   3 chr3_114220232     ZBoe    C    A        0      0        2 
   3 chr3_114220232     ZGre    C    A        0      0        2 
   3 chr3_114220232     ZHar    C    A        0      0        2 
   3 chr3_114220232   Sample    C    A        0      0        2 
   3 chr3_114221620     AAsi    A    G        0      0        2 
   3 chr3_114221620     AKia    A    G        0      0        2 
   3 chr3_114221620     AOna    A    G        0      0        2 
   3 chr3_114221620     ASom    A    G        0      0        2 
   3 chr3_114221620     HCab    A    G        1      2        2 
   3 chr3_114221620     HPrz    A    G        0      0        2 
   3 chr3_114221620     ZBoe    A    G        0      0        2 
   3 chr3_114221620     ZGre    A    G        0      0        2 
   3 chr3_114221620     ZHar    A    G        0      0        2 
   3 chr3_114221620   Sample    A    G        0      0        2 
   3 chr3_114223391     AAsi    T    C        0      0        2 
   3 chr3_114223391     AKia    T    C        0      0        2 
   3 chr3_114223391     AOna    T    C        0      0        2 
   3 chr3_114223391     ASom    T    C        0      0        2 
   3 chr3_114223391     HCab    T    C        0      0        2 
   3 chr3_114223391     HPrz    T    C        0      0        2 
   3 chr3_114223391     ZBoe    T    C      0.5      1        2 
   3 chr3_114223391     ZGre    T    C        0      0        2 
   3 chr3_114223391     ZHar    T    C        0      0        2 
   3 chr3_114223391   Sample    T    C        0      0        2 
   3 chr3_114223424     AAsi    T    C        0      0        2 
   3 chr3_114223424     AKia    T    C        0      0        2 
   3 chr3_114223424     AOna    T    C        0      0        2 
   3 chr3_114223424     ASom    T    C        1      2        2 
   3 chr3_114223424     HCab    T    C        0      0        2 
   3 chr3_114223424     HPrz    T    C        0      0        2 
   3 chr3_114223424     ZBoe    T    C        0      0        2 
   3 chr3_114223424     ZGre    T    C        0      0        2 
   3 chr3_114223424     ZHar    T    C        0      0        2 
   3 chr3_114223424   Sample    T    C        0      0        2 
   3 chr3_114232436     AAsi    C    T        0      0        2 
   3 chr3_114232436     AKia    C    T        0      0        2 
   3 chr3_114232436     AOna    C    T        0      0        2 
   3 chr3_114232436     ASom    C    T        0      0        2 
   3 chr3_114232436     HCab    C    T        1      2        2 
   3 chr3_114232436     HPrz    C    T        1      2        2 
   3 chr3_114232436     ZBoe    C    T        0      0        2 
   3 chr3_114232436     ZGre    C    T        0      0        2 
   3 chr3_114232436     ZHar    C    T        0      0        2 
   3 chr3_114232436   Sample    C    T        0      0        2 
   3 chr3_114232942     AAsi    T    C        0      0        2 
   3 chr3_114232942     AKia    T    C        0      0        2 
   3 chr3_114232942     AOna    T    C        0      0        2 
   3 chr3_114232942     ASom    T    C        0      0        2 
   3 chr3_114232942     HCab    T    C        0      0        2 
   3 chr3_114232942     HPrz    T    C        0      0        2 
   3 chr3_114232942     ZBoe    T    C        0      0        2 
   3 chr3_114232942     ZGre    T    C        0      0        2 
   3 chr3_114232942     ZHar    T    C      0.5      1        2 
   3 chr3_114232942   Sample    T    C        0      0        2 
   3 chr3_114233907     AAsi    T    C        0      0        2 
   3 chr3_114233907     AKia    T    C        0      0        2 
   3 chr3_114233907     AOna    T    C        0      0        2 
   3 chr3_114233907     ASom    T    C        0      0        2 
   3 chr3_114233907     HCab    T    C        1      2        2 
   3 chr3_114233907     HPrz    T    C        1      2        2 
   3 chr3_114233907     ZBoe    T    C        0      0        2 
   3 chr3_114233907     ZGre    T    C        0      0        2 
   3 chr3_114233907     ZHar    T    C        0      0        2 
   3 chr3_114233907   Sample    T    C        0      0        2 
   3 chr3_114234053     AAsi    T    C        0      0        2 
   3 chr3_114234053     AKia    T    C        0      0        2 
   3 chr3_114234053     AOna    T    C        0      0        2 
   3 chr3_114234053     ASom    T    C        1      2        2 
   3 chr3_114234053     HCab    T    C        0      0        2 
   3 chr3_114234053     HPrz    T    C        0      0        2 
   3 chr3_114234053     ZBoe    T    C        0      0        2 
   3 chr3_114234053     ZGre    T    C        0      0        2 
   3 chr3_114234053     ZHar    T    C        0      0        2 
   3 chr3_114234053   Sample    T    C        0      0        2 
   3 chr3_114235417     AAsi    A    G        0      0        2 
   3 chr3_114235417     AKia    A    G        0      0        2 
   3 chr3_114235417     AOna    A    G        0      0        2 
   3 chr3_114235417     ASom    A    G        0      0        2 
   3 chr3_114235417     HCab    A    G        0      0        2 
   3 chr3_114235417     HPrz    A    G        0      0        2 
   3 chr3_114235417     ZBoe    A    G        0      0        2 
   3 chr3_114235417     ZGre    A    G        0      0        2 
   3 chr3_114235417     ZHar    A    G        1      2        2 
   3 chr3_114235417   Sample    A    G        0      0        2 
   3 chr3_114238012     AAsi    T    C        0      0        2 
   3 chr3_114238012     AKia    T    C      0.5      1        2 
   3 chr3_114238012     AOna    T    C      0.5      1        2 
   3 chr3_114238012     ASom    T    C        0      0        2 
   3 chr3_114238012     HCab    T    C        0      0        2 
   3 chr3_114238012     HPrz    T    C        0      0        2 
   3 chr3_114238012     ZBoe    T    C        0      0        2 
   3 chr3_114238012     ZGre    T    C        0      0        2 
   3 chr3_114238012     ZHar    T    C        0      0        2 
   3 chr3_114238012   Sample    T    C        0      0        2 
   3 chr3_114245807     AAsi    G    C      0.5      1        2 
   3 chr3_114245807     AKia    G    C        0      0        2 
   3 chr3_114245807     AOna    G    C        0      0        2 
   3 chr3_114245807     ASom    G    C        0      0        2 
   3 chr3_114245807     HCab    G    C        0      0        2 
   3 chr3_114245807     HPrz    G    C        0      0        2 
   3 chr3_114245807     ZBoe    G    C        0      0        2 
   3 chr3_114245807     ZGre    G    C        0      0        2 
   3 chr3_114245807     ZHar    G    C        0      0        2 
   3 chr3_114245807   Sample    G    C        1      2        2 
   3 chr3_114250416     AAsi    A    T        0      0        2 
   3 chr3_114250416     AKia    A    T        0      0        2 
   3 chr3_114250416     AOna    A    T        0      0        2 
   3 chr3_114250416     ASom    A    T        0      0        2 
   3 chr3_114250416     HCab    A    T        0      0        2 
   3 chr3_114250416     HPrz    A    T        0      0        2 
   3 chr3_114250416     ZBoe    A    T      0.5      1        2 
   3 chr3_114250416     ZGre    A    T        0      0        2 
   3 chr3_114250416     ZHar    A    T        0      0        2 
   3 chr3_114250416   Sample    A    T        0      0        2 
   3 chr3_114252276     AAsi    C    T        0      0        2 
   3 chr3_114252276     AKia    C    T        0      0        2 
   3 chr3_114252276     AOna    C    T      0.5      1        2 
   3 chr3_114252276     ASom    C    T        0      0        2 
   3 chr3_114252276     HCab    C    T        0      0        2 
   3 chr3_114252276     HPrz    C    T        0      0        2 
   3 chr3_114252276     ZBoe    C    T        0      0        2 
   3 chr3_114252276     ZGre    C    T        0      0        2 
   3 chr3_114252276     ZHar    C    T        0      0        2 
   3 chr3_114252276   Sample    C    T        0      0        2 
   3 chr3_114253958     AAsi    A    G        0      0        2 
   3 chr3_114253958     AKia    A    G        0      0        2 
   3 chr3_114253958     AOna    A    G        0      0        2 
   3 chr3_114253958     ASom    A    G        0      0        2 
   3 chr3_114253958     HCab    A    G        1      2        2 
   3 chr3_114253958     HPrz    A    G        1      2        2 
   3 chr3_114253958     ZBoe    A    G        0      0        2 
   3 chr3_114253958     ZGre    A    G        0      0        2 
   3 chr3_114253958     ZHar    A    G        0      0        2 
   3 chr3_114253958   Sample    A    G        0      0        2 
   3 chr3_114257746     AAsi    T    G        0      0        2 
   3 chr3_114257746     AKia    T    G        0      0        2 
   3 chr3_114257746     AOna    T    G      0.5      1        2 
   3 chr3_114257746     ASom    T    G        0      0        2 
   3 chr3_114257746     HCab    T    G        0      0        2 
   3 chr3_114257746     HPrz    T    G        0      0        2 
   3 chr3_114257746     ZBoe    T    G        0      0        2 
   3 chr3_114257746     ZGre    T    G        0      0        2 
   3 chr3_114257746     ZHar    T    G        0      0        2 
   3 chr3_114257746   Sample    T    G        0      0        2 
   3 chr3_114262734     AAsi    T    C        0      0        2 
   3 chr3_114262734     AKia    T    C        0      0        2 
   3 chr3_114262734     AOna    T    C        0      0        2 
   3 chr3_114262734     ASom    T    C        0      0        2 
   3 chr3_114262734     HCab    T    C        0      0        2 
   3 chr3_114262734     HPrz    T    C        0      0        2 
   3 chr3_114262734     ZBoe    T    C        1      2        2 
   3 chr3_114262734     ZGre    T    C        0      0        2 
   3 chr3_114262734     ZHar    T    C        0      0        2 
   3 chr3_114262734   Sample    T    C        0      0        2 
   3 chr3_114264055     AAsi    T    G        0      0        2 
   3 chr3_114264055     AKia    T    G        0      0        2 
   3 chr3_114264055     AOna    T    G      0.5      1        2 
   3 chr3_114264055     ASom    T    G        0      0        2 
   3 chr3_114264055     HCab    T    G        0      0        2 
   3 chr3_114264055     HPrz    T    G        0      0        2 
   3 chr3_114264055     ZBoe    T    G        0      0        2 
   3 chr3_114264055     ZGre    T    G        0      0        2 
   3 chr3_114264055     ZHar    T    G        0      0        2 
   3 chr3_114264055   Sample    T    G        0      0        2 
   3 chr3_114267786     AAsi    T    C        0      0        2 
   3 chr3_114267786     AKia    T    C        0      0        2 
   3 chr3_114267786     AOna    T    C        0      0        2 
   3 chr3_114267786     ASom    T    C        0      0        2 
   3 chr3_114267786     HCab    T    C        0      0        2 
   3 chr3_114267786     HPrz    T    C        1      2        2 
   3 chr3_114267786     ZBoe    T    C        0      0        2 
   3 chr3_114267786     ZGre    T    C        0      0        2 
   3 chr3_114267786     ZHar    T    C        0      0        2 
   3 chr3_114267786   Sample    T    C        0      0        2 
   3 chr3_114275799     AAsi    C    T        0      0        2 
   3 chr3_114275799     AKia    C    T        0      0        2 
   3 chr3_114275799     AOna    C    T        0      0        2 
   3 chr3_114275799     ASom    C    T        0      0        2 
   3 chr3_114275799     HCab    C    T        0      0        2 
   3 chr3_114275799     HPrz    C    T        0      0        2 
   3 chr3_114275799     ZBoe    C    T        1      2        2 
   3 chr3_114275799     ZGre    C    T        0      0        2 
   3 chr3_114275799     ZHar    C    T        0      0        2 
   3 chr3_114275799   Sample    C    T        0      0        2 
   3 chr3_114282509     AAsi    A    G        0      0        2 
   3 chr3_114282509     AKia    A    G        0      0        2 
   3 chr3_114282509     AOna    A    G        0      0        2 
   3 chr3_114282509     ASom    A    G        0      0        2 
   3 chr3_114282509     HCab    A    G        0      0        2 
   3 chr3_114282509     HPrz    A    G        0      0        2 
   3 chr3_114282509     ZBoe    A    G      0.5      1        2 
   3 chr3_114282509     ZGre    A    G        0      0        2 
   3 chr3_114282509     ZHar    A    G        0      0        2 
   3 chr3_114282509   Sample    A    G        0      0        2 
   3 chr3_114282535     AAsi    C    T        0      0        2 
   3 chr3_114282535     AKia    C    T        0      0        2 
   3 chr3_114282535     AOna    C    T        0      0        2 
   3 chr3_114282535     ASom    C    T      0.5      1        2 
   3 chr3_114282535     HCab    C    T        0      0        2 
   3 chr3_114282535     HPrz    C    T        0      0        2 
   3 chr3_114282535     ZBoe    C    T        0      0        2 
   3 chr3_114282535     ZGre    C    T        0      0        2 
   3 chr3_114282535     ZHar    C    T        0      0        2 
   3 chr3_114282535   Sample    C    T        0      0        2 
   3 chr3_114282802     AAsi    G    C        0      0        2 
   3 chr3_114282802     AKia    G    C        0      0        2 
   3 chr3_114282802     AOna    G    C        0      0        2 
   3 chr3_114282802     ASom    G    C      0.5      1        2 
   3 chr3_114282802     HCab    G    C        0      0        2 
   3 chr3_114282802     HPrz    G    C        0      0        2 
   3 chr3_114282802     ZBoe    G    C        0      0        2 
   3 chr3_114282802     ZGre    G    C        0      0        2 
   3 chr3_114282802     ZHar    G    C        0      0        2 
   3 chr3_114282802   Sample    G    C        0      0        2 
   3 chr3_114282980     AAsi    T    G        0      0        2 
   3 chr3_114282980     AKia    T    G        0      0        2 
   3 chr3_114282980     AOna    T    G        0      0        2 
   3 chr3_114282980     ASom    T    G        0      0        2 
   3 chr3_114282980     HCab    T    G        0      0        2 
   3 chr3_114282980     HPrz    T    G        0      0        2 
   3 chr3_114282980     ZBoe    T    G        0      0        2 
   3 chr3_114282980     ZGre    T    G        0      0        2 
   3 chr3_114282980     ZHar    T    G      0.5      1        2 
   3 chr3_114282980   Sample    T    G        0      0        2 
   3 chr3_114283111     AAsi    G    A        0      0        2 
   3 chr3_114283111     AKia    G    A        0      0        2 
   3 chr3_114283111     AOna    G    A        0      0        2 
   3 chr3_114283111     ASom    G    A        0      0        2 
   3 chr3_114283111     HCab    G    A        1      2        2 
   3 chr3_114283111     HPrz    G    A        1      2        2 
   3 chr3_114283111     ZBoe    G    A        0      0        2 
   3 chr3_114283111     ZGre    G    A        0      0        2 
   3 chr3_114283111     ZHar    G    A        0      0        2 
   3 chr3_114283111   Sample    G    A        0      0        2 
   3 chr3_114289692     AAsi    T    C        0      0        2 
   3 chr3_114289692     AKia    T    C        0      0        2 
   3 chr3_114289692     AOna    T    C        0      0        2 
   3 chr3_114289692     ASom    T    C        0      0        2 
   3 chr3_114289692     HCab    T    C        0      0        2 
   3 chr3_114289692     HPrz    T    C        0      0        2 
   3 chr3_114289692     ZBoe    T    C        0      0        2 
   3 chr3_114289692     ZGre    T    C      0.5      1        2 
   3 chr3_114289692     ZHar    T    C        0      0        2 
   3 chr3_114289692   Sample    T    C        0      0        2 
   3 chr3_114294999     AAsi    G    C        0      0        2 
   3 chr3_114294999     AKia    G    C        0      0        2 
   3 chr3_114294999     AOna    G    C        0      0        2 
   3 chr3_114294999     ASom    G    C        0      0        2 
   3 chr3_114294999     HCab    G    C        0      0        2 
   3 chr3_114294999     HPrz    G    C        0      0        2 
   3 chr3_114294999     ZBoe    G    C        0      0        2 
   3 chr3_114294999     ZGre    G    C        1      2        2 
   3 chr3_114294999     ZHar    G    C        0      0        2 
   3 chr3_114294999   Sample    G    C        0      0        2 
   3 chr3_114297124     AAsi    G    A        0      0        2 
   3 chr3_114297124     AKia    G    A        0      0        2 
   3 chr3_114297124     AOna    G    A        0      0        2 
   3 chr3_114297124     ASom    G    A        0      0        2 
   3 chr3_114297124     HCab    G    A        1      2        2 
   3 chr3_114297124     HPrz    G    A        1      2        2 
   3 chr3_114297124     ZBoe    G    A        0      0        2 
   3 chr3_114297124     ZGre    G    A        0      0        2 
   3 chr3_114297124     ZHar    G    A        0      0        2 
   3 chr3_114297124   Sample    G    A        0      0        2 
   3 chr3_114298703     AAsi    T    C        0      0        2 
   3 chr3_114298703     AKia    T    C        0      0        2 
   3 chr3_114298703     AOna    T    C        0      0        2 
   3 chr3_114298703     ASom    T    C        0      0        2 
   3 chr3_114298703     HCab    T    C        0      0        2 
   3 chr3_114298703     HPrz    T    C        0      0        2 
   3 chr3_114298703     ZBoe    T    C      0.5      1        2 
   3 chr3_114298703     ZGre    T    C        0      0        2 
   3 chr3_114298703     ZHar    T    C        1      2        2 
   3 chr3_114298703   Sample    T    C        0      0        2 
   3 chr3_114299054     AAsi    C    T        0      0        2 
   3 chr3_114299054     AKia    C    T        0      0        2 
   3 chr3_114299054     AOna    C    T        0      0        2 
   3 chr3_114299054     ASom    C    T        0      0        2 
   3 chr3_114299054     HCab    C    T        1      2        2 
   3 chr3_114299054     HPrz    C    T        1      2        2 
   3 chr3_114299054     ZBoe    C    T        0      0        2 
   3 chr3_114299054     ZGre    C    T        0      0        2 
   3 chr3_114299054     ZHar    C    T        0      0        2 
   3 chr3_114299054   Sample    C    T        0      0        2 
   3 chr3_114300726     AAsi    T    C        0      0        2 
   3 chr3_114300726     AKia    T    C        0      0        2 
   3 chr3_114300726     AOna    T    C        0      0        2 
   3 chr3_114300726     ASom    T    C        0      0        2 
   3 chr3_114300726     HCab    T    C        0      0        2 
   3 chr3_114300726     HPrz    T    C        0      0        2 
   3 chr3_114300726     ZBoe    T    C        0      0        2 
   3 chr3_114300726     ZGre    T    C        0      0        2 
   3 chr3_114300726     ZHar    T    C        1      2        2 
   3 chr3_114300726   Sample    T    C        0      0        2 
   3 chr3_114301106     AAsi    C    G        0      0        2 
   3 chr3_114301106     AKia    C    G        0      0        2 
   3 chr3_114301106     AOna    C    G        0      0        2 
   3 chr3_114301106     ASom    C    G        0      0        2 
   3 chr3_114301106     HCab    C    G        1      2        2 
   3 chr3_114301106     HPrz    C    G        1      2        2 
   3 chr3_114301106     ZBoe    C    G        0      0        2 
   3 chr3_114301106     ZGre    C    G        0      0        2 
   3 chr3_114301106     ZHar    C    G        0      0        2 
   3 chr3_114301106   Sample    C    G        0      0        2 
   3 chr3_114302530     AAsi    A    G        0      0        2 
   3 chr3_114302530     AKia    A    G        0      0        2 
   3 chr3_114302530     AOna    A    G      0.5      1        2 
   3 chr3_114302530     ASom    A    G        0      0        2 
   3 chr3_114302530     HCab    A    G        0      0        2 
   3 chr3_114302530     HPrz    A    G        0      0        2 
   3 chr3_114302530     ZBoe    A    G        0      0        2 
   3 chr3_114302530     ZGre    A    G        0      0        2 
   3 chr3_114302530     ZHar    A    G        0      0        2 
   3 chr3_114302530   Sample    A    G        0      0        2 
   3 chr3_114303910     AAsi    A    G        0      0        2 
   3 chr3_114303910     AKia    A    G        0      0        2 
   3 chr3_114303910     AOna    A    G        1      2        2 
   3 chr3_114303910     ASom    A    G        0      0        2 
   3 chr3_114303910     HCab    A    G        0      0        2 
   3 chr3_114303910     HPrz    A    G        0      0        2 
   3 chr3_114303910     ZBoe    A    G        0      0        2 
   3 chr3_114303910     ZGre    A    G        0      0        2 
   3 chr3_114303910     ZHar    A    G        0      0        2 
   3 chr3_114303910   Sample    A    G        0      0        2 
   3 chr3_114304292     AAsi    C    A        0      0        2 
   3 chr3_114304292     AKia    C    A        0      0        2 
   3 chr3_114304292     AOna    C    A        0      0        2 
   3 chr3_114304292     ASom    C    A        0      0        2 
   3 chr3_114304292     HCab    C    A        1      2        2 
   3 chr3_114304292     HPrz    C    A        1      2        2 
   3 chr3_114304292     ZBoe    C    A        0      0        2 
   3 chr3_114304292     ZGre    C    A        0      0        2 
   3 chr3_114304292     ZHar    C    A        0      0        2 
   3 chr3_114304292   Sample    C    A        0      0        2 
   3 chr3_114304475     AAsi    G    A      0.5      1        2 
   3 chr3_114304475     AKia    G    A        0      0        2 
   3 chr3_114304475     AOna    G    A        0      0        2 
   3 chr3_114304475     ASom    G    A        0      0        2 
   3 chr3_114304475     HCab    G    A        0      0        2 
   3 chr3_114304475     HPrz    G    A        0      0        2 
   3 chr3_114304475     ZBoe    G    A        0      0        2 
   3 chr3_114304475     ZGre    G    A        0      0        2 
   3 chr3_114304475     ZHar    G    A        0      0        2 
   3 chr3_114304475   Sample    G    A        0      0        2 
   3 chr3_114306526     AAsi    G    T        0      0        2 
   3 chr3_114306526     AKia    G    T        0      0        2 
   3 chr3_114306526     AOna    G    T        0      0        2 
   3 chr3_114306526     ASom    G    T      0.5      1        2 
   3 chr3_114306526     HCab    G    T        0      0        2 
   3 chr3_114306526     HPrz    G    T        0      0        2 
   3 chr3_114306526     ZBoe    G    T        0      0        2 
   3 chr3_114306526     ZGre    G    T        0      0        2 
   3 chr3_114306526     ZHar    G    T        0      0        2 
   3 chr3_114306526   Sample    G    T        0      0        2 
   3 chr3_114307217     AAsi    C    A        0      0        2 
   3 chr3_114307217     AKia    C    A        0      0        2 
   3 chr3_114307217     AOna    C    A        0      0        2 
   3 chr3_114307217     ASom    C    A        0      0        2 
   3 chr3_114307217     HCab    C    A        0      0        2 
   3 chr3_114307217     HPrz    C    A        0      0        2 
   3 chr3_114307217     ZBoe    C    A        0      0        2 
   3 chr3_114307217     ZGre    C    A        0      0        2 
   3 chr3_114307217     ZHar    C    A        1      2        2 
   3 chr3_114307217   Sample    C    A        0      0        2 
   3 chr3_114309763     AAsi    T    A        0      0        2 
   3 chr3_114309763     AKia    T    A        0      0        2 
   3 chr3_114309763     AOna    T    A        0      0        2 
   3 chr3_114309763     ASom    T    A        0      0        2 
   3 chr3_114309763     HCab    T    A        0      0        2 
   3 chr3_114309763     HPrz    T    A        0      0        2 
   3 chr3_114309763     ZBoe    T    A      0.5      1        2 
   3 chr3_114309763     ZGre    T    A        0      0        2 
   3 chr3_114309763     ZHar    T    A        0      0        2 
   3 chr3_114309763   Sample    T    A        0      0        2 
   3 chr3_114313549     AAsi    G    A        0      0        2 
   3 chr3_114313549     AKia    G    A        0      0        2 
   3 chr3_114313549     AOna    G    A        0      0        2 
   3 chr3_114313549     ASom    G    A        0      0        2 
   3 chr3_114313549     HCab    G    A        1      2        2 
   3 chr3_114313549     HPrz    G    A        1      2        2 
   3 chr3_114313549     ZBoe    G    A        0      0        2 
   3 chr3_114313549     ZGre    G    A        0      0        2 
   3 chr3_114313549     ZHar    G    A        0      0        2 
   3 chr3_114313549   Sample    G    A        0      0        2 
   3 chr3_114314465     AAsi    C    T        0      0        2 
   3 chr3_114314465     AKia    C    T        0      0        2 
   3 chr3_114314465     AOna    C    T        0      0        2 
   3 chr3_114314465     ASom    C    T        0      0        2 
   3 chr3_114314465     HCab    C    T        1      2        2 
   3 chr3_114314465     HPrz    C    T        1      2        2 
   3 chr3_114314465     ZBoe    C    T        0      0        2 
   3 chr3_114314465     ZGre    C    T        0      0        2 
   3 chr3_114314465     ZHar    C    T        0      0        2 
   3 chr3_114314465   Sample    C    T        0      0        2 
   3 chr3_114316579     AAsi    T    A        0      0        2 
   3 chr3_114316579     AKia    T    A        1      2        2 
   3 chr3_114316579     AOna    T    A      0.5      1        2 
   3 chr3_114316579     ASom    T    A        0      0        2 
   3 chr3_114316579     HCab    T    A        0      0        2 
   3 chr3_114316579     HPrz    T    A        0      0        2 
   3 chr3_114316579     ZBoe    T    A        0      0        2 
   3 chr3_114316579     ZGre    T    A        0      0        2 
   3 chr3_114316579     ZHar    T    A        0      0        2 
   3 chr3_114316579   Sample    T    A        0      0        2 
   3 chr3_114319395     AAsi    C    T        0      0        2 
   3 chr3_114319395     AKia    C    T        0      0        2 
   3 chr3_114319395     AOna    C    T        0      0        2 
   3 chr3_114319395     ASom    C    T        0      0        2 
   3 chr3_114319395     HCab    C    T        1      2        2 
   3 chr3_114319395     HPrz    C    T        1      2        2 
   3 chr3_114319395     ZBoe    C    T        0      0        2 
   3 chr3_114319395     ZGre    C    T        0      0        2 
   3 chr3_114319395     ZHar    C    T        0      0        2 
   3 chr3_114319395   Sample    C    T        0      0        2 
   3 chr3_114330192     AAsi    A    C        0      0        2 
   3 chr3_114330192     AKia    A    C        0      0        2 
   3 chr3_114330192     AOna    A    C        0      0        2 
   3 chr3_114330192     ASom    A    C        0      0        2 
   3 chr3_114330192     HCab    A    C        1      2        2 
   3 chr3_114330192     HPrz    A    C        1      2        2 
   3 chr3_114330192     ZBoe    A    C        0      0        2 
   3 chr3_114330192     ZGre    A    C        0      0        2 
   3 chr3_114330192     ZHar    A    C        0      0        2 
   3 chr3_114330192   Sample    A    C        0      0        2 
   3 chr3_114335429     AAsi    A    C        0      0        2 
   3 chr3_114335429     AKia    A    C        1      2        2 
   3 chr3_114335429     AOna    A    C        0      0        2 
   3 chr3_114335429     ASom    A    C        0      0        2 
   3 chr3_114335429     HCab    A    C        0      0        2 
   3 chr3_114335429     HPrz    A    C        0      0        2 
   3 chr3_114335429     ZBoe    A    C        0      0        2 
   3 chr3_114335429     ZGre    A    C        0      0        2 
   3 chr3_114335429     ZHar    A    C        0      0        2 
   3 chr3_114335429   Sample    A    C        0      0        2 
   3 chr3_114337220     AAsi    C    T        0      0        2 
   3 chr3_114337220     AKia    C    T        0      0        2 
   3 chr3_114337220     AOna    C    T        0      0        2 
   3 chr3_114337220     ASom    C    T        0      0        2 
   3 chr3_114337220     HCab    C    T        0      0        2 
   3 chr3_114337220     HPrz    C    T        0      0        2 
   3 chr3_114337220     ZBoe    C    T        1      2        2 
   3 chr3_114337220     ZGre    C    T      0.5      1        2 
   3 chr3_114337220     ZHar    C    T        1      2        2 
   3 chr3_114337220   Sample    C    T        0      0        2 
   3 chr3_114338651     AAsi    A    T        0      0        2 
   3 chr3_114338651     AKia    A    T        0      0        2 
   3 chr3_114338651     AOna    A    T        0      0        2 
   3 chr3_114338651     ASom    A    T        0      0        2 
   3 chr3_114338651     HCab    A    T        0      0        2 
   3 chr3_114338651     HPrz    A    T        0      0        2 
   3 chr3_114338651     ZBoe    A    T      0.5      1        2 
   3 chr3_114338651     ZGre    A    T        0      0        2 
   3 chr3_114338651     ZHar    A    T        0      0        2 
   3 chr3_114338651   Sample    A    T        0      0        2 
   3 chr3_114340964     AAsi    G    A        0      0        2 
   3 chr3_114340964     AKia    G    A        0      0        2 
   3 chr3_114340964     AOna    G    A        0      0        2 
   3 chr3_114340964     ASom    G    A        0      0        2 
   3 chr3_114340964     HCab    G    A        1      2        2 
   3 chr3_114340964     HPrz    G    A        1      2        2 
   3 chr3_114340964     ZBoe    G    A        0      0        2 
   3 chr3_114340964     ZGre    G    A        0      0        2 
   3 chr3_114340964     ZHar    G    A        0      0        2 
   3 chr3_114340964   Sample    G    A        0      0        2 
   3 chr3_114341797     AAsi    G    C        0      0        2 
   3 chr3_114341797     AKia    G    C        0      0        2 
   3 chr3_114341797     AOna    G    C        0      0        2 
   3 chr3_114341797     ASom    G    C      0.5      1        2 
   3 chr3_114341797     HCab    G    C        0      0        2 
   3 chr3_114341797     HPrz    G    C        0      0        2 
   3 chr3_114341797     ZBoe    G    C        0      0        2 
   3 chr3_114341797     ZGre    G    C        0      0        2 
   3 chr3_114341797     ZHar    G    C        0      0        2 
   3 chr3_114341797   Sample    G    C        0      0        2 
   3 chr3_114345401     AAsi    T    C        0      0        2 
   3 chr3_114345401     AKia    T    C        0      0        2 
   3 chr3_114345401     AOna    T    C        0      0        2 
   3 chr3_114345401     ASom    T    C        0      0        2 
   3 chr3_114345401     HCab    T    C        1      2        2 
   3 chr3_114345401     HPrz    T    C        1      2        2 
   3 chr3_114345401     ZBoe    T    C        0      0        2 
   3 chr3_114345401     ZGre    T    C        0      0        2 
   3 chr3_114345401     ZHar    T    C        0      0        2 
   3 chr3_114345401   Sample    T    C        0      0        2 
   3 chr3_114349066     AAsi    A    C        0      0        2 
   3 chr3_114349066     AKia    A    C        1      2        2 
   3 chr3_114349066     AOna    A    C      0.5      1        2 
   3 chr3_114349066     ASom    A    C        0      0        2 
   3 chr3_114349066     HCab    A    C        0      0        2 
   3 chr3_114349066     HPrz    A    C        0      0        2 
   3 chr3_114349066     ZBoe    A    C        0      0        2 
   3 chr3_114349066     ZGre    A    C        0      0        2 
   3 chr3_114349066     ZHar    A    C        0      0        2 
   3 chr3_114349066   Sample    A    C        0      0        2 
   3 chr3_114350259     AAsi    T    C        0      0        2 
   3 chr3_114350259     AKia    T    C        0      0        2 
   3 chr3_114350259     AOna    T    C      0.5      1        2 
   3 chr3_114350259     ASom    T    C        0      0        2 
   3 chr3_114350259     HCab    T    C        0      0        2 
   3 chr3_114350259     HPrz    T    C        0      0        2 
   3 chr3_114350259     ZBoe    T    C        0      0        2 
   3 chr3_114350259     ZGre    T    C        0      0        2 
   3 chr3_114350259     ZHar    T    C        0      0        2 
   3 chr3_114350259   Sample    T    C        0      0        2 
   3 chr3_114352345     AAsi    A    G        0      0        2 
   3 chr3_114352345     AKia    A    G        1      2        2 
   3 chr3_114352345     AOna    A    G        1      2        2 
   3 chr3_114352345     ASom    A    G        0      0        2 
   3 chr3_114352345     HCab    A    G        0      0        2 
   3 chr3_114352345     HPrz    A    G        0      0        2 
   3 chr3_114352345     ZBoe    A    G        0      0        2 
   3 chr3_114352345     ZGre    A    G        0      0        2 
   3 chr3_114352345     ZHar    A    G        0      0        2 
   3 chr3_114352345   Sample    A    G        0      0        2 
   3 chr3_114352568     AAsi    G    A        0      0        2 
   3 chr3_114352568     AKia    G    A        0      0        2 
   3 chr3_114352568     AOna    G    A        0      0        2 
   3 chr3_114352568     ASom    G    A      0.5      1        2 
   3 chr3_114352568     HCab    G    A        0      0        2 
   3 chr3_114352568     HPrz    G    A        0      0        2 
   3 chr3_114352568     ZBoe    G    A        0      0        2 
   3 chr3_114352568     ZGre    G    A        0      0        2 
   3 chr3_114352568     ZHar    G    A        0      0        2 
   3 chr3_114352568   Sample    G    A        1      2        2 
   3 chr3_114358334     AAsi    T    C        0      0        2 
   3 chr3_114358334     AKia    T    C        0      0        2 
   3 chr3_114358334     AOna    T    C        0      0        2 
   3 chr3_114358334     ASom    T    C        0      0        2 
   3 chr3_114358334     HCab    T    C        0      0        2 
   3 chr3_114358334     HPrz    T    C        0      0        2 
   3 chr3_114358334     ZBoe    T    C      0.5      1        2 
   3 chr3_114358334     ZGre    T    C        0      0        2 
   3 chr3_114358334     ZHar    T    C        0      0        2 
   3 chr3_114358334   Sample    T    C        0      0        2 
   3 chr3_114358584     AAsi    G    C        0      0        2 
   3 chr3_114358584     AKia    G    C        0      0        2 
   3 chr3_114358584     AOna    G    C        0      0        2 
   3 chr3_114358584     ASom    G    C        0      0        2 
   3 chr3_114358584     HCab    G    C        1      2        2 
   3 chr3_114358584     HPrz    G    C        1      2        2 
   3 chr3_114358584     ZBoe    G    C        0      0        2 
   3 chr3_114358584     ZGre    G    C        0      0        2 
   3 chr3_114358584     ZHar    G    C        0      0        2 
   3 chr3_114358584   Sample    G    C        0      0        2 
   3 chr3_114359725     AAsi    G    A        0      0        2 
   3 chr3_114359725     AKia    G    A        0      0        2 
   3 chr3_114359725     AOna    G    A        0      0        2 
   3 chr3_114359725     ASom    G    A        0      0        2 
   3 chr3_114359725     HCab    G    A        1      2        2 
   3 chr3_114359725     HPrz    G    A        1      2        2 
   3 chr3_114359725     ZBoe    G    A        0      0        2 
   3 chr3_114359725     ZGre    G    A        0      0        2 
   3 chr3_114359725     ZHar    G    A        0      0        2 
   3 chr3_114359725   Sample    G    A        0      0        2 
   3 chr3_114361177     AAsi    T    A        0      0        2 
   3 chr3_114361177     AKia    T    A        0      0        2 
   3 chr3_114361177     AOna    T    A        0      0        2 
   3 chr3_114361177     ASom    T    A        0      0        2 
   3 chr3_114361177     HCab    T    A        0      0        2 
   3 chr3_114361177     HPrz    T    A        1      2        2 
   3 chr3_114361177     ZBoe    T    A        0      0        2 
   3 chr3_114361177     ZGre    T    A        0      0        2 
   3 chr3_114361177     ZHar    T    A        0      0        2 
   3 chr3_114361177   Sample    T    A        0      0        2 
   3 chr3_114363808     AAsi    T    C        0      0        2 
   3 chr3_114363808     AKia    T    C        0      0        2 
   3 chr3_114363808     AOna    T    C        0      0        2 
   3 chr3_114363808     ASom    T    C        0      0        2 
   3 chr3_114363808     HCab    T    C        0      0        2 
   3 chr3_114363808     HPrz    T    C        0      0        2 
   3 chr3_114363808     ZBoe    T    C        0      0        2 
   3 chr3_114363808     ZGre    T    C        0      0        2 
   3 chr3_114363808     ZHar    T    C        1      2        2 
   3 chr3_114363808   Sample    T    C        0      0        2 
   3 chr3_114365406     AAsi    G    A        0      0        2 
   3 chr3_114365406     AKia    G    A        0      0        2 
   3 chr3_114365406     AOna    G    A        0      0        2 
   3 chr3_114365406     ASom    G    A        0      0        2 
   3 chr3_114365406     HCab    G    A        1      2        2 
   3 chr3_114365406     HPrz    G    A        1      2        2 
   3 chr3_114365406     ZBoe    G    A        0      0        2 
   3 chr3_114365406     ZGre    G    A        0      0        2 
   3 chr3_114365406     ZHar    G    A        0      0        2 
   3 chr3_114365406   Sample    G    A        0      0        2 
   3 chr3_114367220     AAsi    A    C        0      0        2 
   3 chr3_114367220     AKia    A    C        0      0        2 
   3 chr3_114367220     AOna    A    C        0      0        2 
   3 chr3_114367220     ASom    A    C        0      0        2 
   3 chr3_114367220     HCab    A    C        0      0        2 
   3 chr3_114367220     HPrz    A    C        0      0        2 
   3 chr3_114367220     ZBoe    A    C      0.5      1        2 
   3 chr3_114367220     ZGre    A    C        0      0        2 
   3 chr3_114367220     ZHar    A    C        0      0        2 
   3 chr3_114367220   Sample    A    C        0      0        2 
   3 chr3_114367339     AAsi    A    G        0      0        2 
   3 chr3_114367339     AKia    A    G        0      0        2 
   3 chr3_114367339     AOna    A    G        0      0        2 
   3 chr3_114367339     ASom    A    G        0      0        2 
   3 chr3_114367339     HCab    A    G        0      0        2 
   3 chr3_114367339     HPrz    A    G        0      0        2 
   3 chr3_114367339     ZBoe    A    G        1      2        2 
   3 chr3_114367339     ZGre    A    G        0      0        2 
   3 chr3_114367339     ZHar    A    G        0      0        2 
   3 chr3_114367339   Sample    A    G        0      0        2 
   3 chr3_114369151     AAsi    A    G        0      0        2 
   3 chr3_114369151     AKia    A    G        0      0        2 
   3 chr3_114369151     AOna    A    G        0      0        2 
   3 chr3_114369151     ASom    A    G        1      2        2 
   3 chr3_114369151     HCab    A    G        0      0        2 
   3 chr3_114369151     HPrz    A    G        0      0        2 
   3 chr3_114369151     ZBoe    A    G        0      0        2 
   3 chr3_114369151     ZGre    A    G        0      0        2 
   3 chr3_114369151     ZHar    A    G        0      0        2 
   3 chr3_114369151   Sample    A    G        1      2        2 
   3 chr3_114373645     AAsi    C    T        0      0        2 
   3 chr3_114373645     AKia    C    T        0      0        2 
   3 chr3_114373645     AOna    C    T      0.5      1        2 
   3 chr3_114373645     ASom    C    T        0      0        2 
   3 chr3_114373645     HCab    C    T        0      0        2 
   3 chr3_114373645     HPrz    C    T        0      0        2 
   3 chr3_114373645     ZBoe    C    T        0      0        2 
   3 chr3_114373645     ZGre    C    T        0      0        2 
   3 chr3_114373645     ZHar    C    T        0      0        2 
   3 chr3_114373645   Sample    C    T        0      0        2 
   3 chr3_114374678     AAsi    C    A        0      0        2 
   3 chr3_114374678     AKia    C    A        1      2        2 
   3 chr3_114374678     AOna    C    A        0      0        2 
   3 chr3_114374678     ASom    C    A        0      0        2 
   3 chr3_114374678     HCab    C    A        0      0        2 
   3 chr3_114374678     HPrz    C    A        0      0        2 
   3 chr3_114374678     ZBoe    C    A        0      0        2 
   3 chr3_114374678     ZGre    C    A        0      0        2 
   3 chr3_114374678     ZHar    C    A        0      0        2 
   3 chr3_114374678   Sample    C    A        0      0        2 
   3 chr3_114382521     AAsi    C    T        0      0        2 
   3 chr3_114382521     AKia    C    T        1      2        2 
   3 chr3_114382521     AOna    C    T        0      0        2 
   3 chr3_114382521     ASom    C    T        0      0        2 
   3 chr3_114382521     HCab    C    T        0      0        2 
   3 chr3_114382521     HPrz    C    T        0      0        2 
   3 chr3_114382521     ZBoe    C    T        0      0        2 
   3 chr3_114382521     ZGre    C    T        0      0        2 
   3 chr3_114382521     ZHar    C    T        0      0        2 
   3 chr3_114382521   Sample    C    T        0      0        2 
   3 chr3_114383775     AAsi    A    G        0      0        2 
   3 chr3_114383775     AKia    A    G        1      2        2 
   3 chr3_114383775     AOna    A    G      0.5      1        2 
   3 chr3_114383775     ASom    A    G        0      0        2 
   3 chr3_114383775     HCab    A    G        0      0        2 
   3 chr3_114383775     HPrz    A    G        0      0        2 
   3 chr3_114383775     ZBoe    A    G        0      0        2 
   3 chr3_114383775     ZGre    A    G        0      0        2 
   3 chr3_114383775     ZHar    A    G        0      0        2 
   3 chr3_114383775   Sample    A    G        0      0        2 
   3 chr3_114388274     AAsi    G    C      0.5      1        2 
   3 chr3_114388274     AKia    G    C        0      0        2 
   3 chr3_114388274     AOna    G    C        0      0        2 
   3 chr3_114388274     ASom    G    C        0      0        2 
   3 chr3_114388274     HCab    G    C        0      0        2 
   3 chr3_114388274     HPrz    G    C        0      0        2 
   3 chr3_114388274     ZBoe    G    C        1      2        2 
   3 chr3_114388274     ZGre    G    C        0      0        2 
   3 chr3_114388274     ZHar    G    C        0      0        2 
   3 chr3_114388274   Sample    G    C        0      0        2 
   3 chr3_114398590     AAsi    C    A      0.5      1        2 
   3 chr3_114398590     AKia    C    A        0      0        2 
   3 chr3_114398590     AOna    C    A        0      0        2 
   3 chr3_114398590     ASom    C    A        0      0        2 
   3 chr3_114398590     HCab    C    A        0      0        2 
   3 chr3_114398590     HPrz    C    A        0      0        2 
   3 chr3_114398590     ZBoe    C    A        0      0        2 
   3 chr3_114398590     ZGre    C    A        0      0        2 
   3 chr3_114398590     ZHar    C    A        0      0        2 
   3 chr3_114398590   Sample    C    A        0      0        2 
   3 chr3_114400685     AAsi    T    C        0      0        2 
   3 chr3_114400685     AKia    T    C        0      0        2 
   3 chr3_114400685     AOna    T    C        0      0        2 
   3 chr3_114400685     ASom    T    C        0      0        2 
   3 chr3_114400685     HCab    T    C        1      2        2 
   3 chr3_114400685     HPrz    T    C        1      2        2 
   3 chr3_114400685     ZBoe    T    C        0      0        2 
   3 chr3_114400685     ZGre    T    C        0      0        2 
   3 chr3_114400685     ZHar    T    C        0      0        2 
   3 chr3_114400685   Sample    T    C        0      0        2 
   3 chr3_114411432     AAsi    A    G        0      0        2 
   3 chr3_114411432     AKia    A    G        0      0        2 
   3 chr3_114411432     AOna    A    G        0      0        2 
   3 chr3_114411432     ASom    A    G        0      0        2 
   3 chr3_114411432     HCab    A    G        0      0        2 
   3 chr3_114411432     HPrz    A    G        0      0        2 
   3 chr3_114411432     ZBoe    A    G        1      2        2 
   3 chr3_114411432     ZGre    A    G        0      0        2 
   3 chr3_114411432     ZHar    A    G        0      0        2 
   3 chr3_114411432   Sample    A    G        0      0        2 
   3 chr3_114412149     AAsi    C    T        0      0        2 
   3 chr3_114412149     AKia    C    T        1      2        2 
   3 chr3_114412149     AOna    C    T        1      2        2 
   3 chr3_114412149     ASom    C    T        0      0        2 
   3 chr3_114412149     HCab    C    T        0      0        2 
   3 chr3_114412149     HPrz    C    T        0      0        2 
   3 chr3_114412149     ZBoe    C    T        0      0        2 
   3 chr3_114412149     ZGre    C    T        0      0        2 
   3 chr3_114412149     ZHar    C    T        0      0        2 
   3 chr3_114412149   Sample    C    T        0      0        2 
   3 chr3_114420296     AAsi    A    C        0      0        2 
   3 chr3_114420296     AKia    A    C        0      0        2 
   3 chr3_114420296     AOna    A    C        0      0        2 
   3 chr3_114420296     ASom    A    C        0      0        2 
   3 chr3_114420296     HCab    A    C      0.5      1        2 
   3 chr3_114420296     HPrz    A    C        0      0        2 
   3 chr3_114420296     ZBoe    A    C        0      0        2 
   3 chr3_114420296     ZGre    A    C        0      0        2 
   3 chr3_114420296     ZHar    A    C        0      0        2 
   3 chr3_114420296   Sample    A    C        0      0        2 
   3 chr3_114420662     AAsi    A    G        0      0        2 
   3 chr3_114420662     AKia    A    G        1      2        2 
   3 chr3_114420662     AOna    A    G      0.5      1        2 
   3 chr3_114420662     ASom    A    G        0      0        2 
   3 chr3_114420662     HCab    A    G        0      0        2 
   3 chr3_114420662     HPrz    A    G        0      0        2 
   3 chr3_114420662     ZBoe    A    G        0      0        2 
   3 chr3_114420662     ZGre    A    G        0      0        2 
   3 chr3_114420662     ZHar    A    G        0      0        2 
   3 chr3_114420662   Sample    A    G        0      0        2 
   3 chr3_114423451     AAsi    C    T        0      0        2 
   3 chr3_114423451     AKia    C    T        0      0        2 
   3 chr3_114423451     AOna    C    T        0      0        2 
   3 chr3_114423451     ASom    C    T        0      0        2 
   3 chr3_114423451     HCab    C    T        1      2        2 
   3 chr3_114423451     HPrz    C    T        1      2        2 
   3 chr3_114423451     ZBoe    C    T        0      0        2 
   3 chr3_114423451     ZGre    C    T        0      0        2 
   3 chr3_114423451     ZHar    C    T        0      0        2 
   3 chr3_114423451   Sample    C    T        0      0        2 
   3 chr3_114426025     AAsi    C    T        0      0        2 
   3 chr3_114426025     AKia    C    T        1      2        2 
   3 chr3_114426025     AOna    C    T        0      0        2 
   3 chr3_114426025     ASom    C    T        0      0        2 
   3 chr3_114426025     HCab    C    T        0      0        2 
   3 chr3_114426025     HPrz    C    T        0      0        2 
   3 chr3_114426025     ZBoe    C    T        0      0        2 
   3 chr3_114426025     ZGre    C    T        0      0        2 
   3 chr3_114426025     ZHar    C    T        0      0        2 
   3 chr3_114426025   Sample    C    T        0      0        2 
   3 chr3_114428519     AAsi    G    A        0      0        2 
   3 chr3_114428519     AKia    G    A        1      2        2 
   3 chr3_114428519     AOna    G    A        0      0        2 
   3 chr3_114428519     ASom    G    A        0      0        2 
   3 chr3_114428519     HCab    G    A        0      0        2 
   3 chr3_114428519     HPrz    G    A        0      0        2 
   3 chr3_114428519     ZBoe    G    A        0      0        2 
   3 chr3_114428519     ZGre    G    A        0      0        2 
   3 chr3_114428519     ZHar    G    A        0      0        2 
   3 chr3_114428519   Sample    G    A        0      0        2 
   3 chr3_114437746     AAsi    A    G      0.5      1        2 
   3 chr3_114437746     AKia    A    G        0      0        2 
   3 chr3_114437746     AOna    A    G        0      0        2 
   3 chr3_114437746     ASom    A    G        0      0        2 
   3 chr3_114437746     HCab    A    G        0      0        2 
   3 chr3_114437746     HPrz    A    G        0      0        2 
   3 chr3_114437746     ZBoe    A    G        0      0        2 
   3 chr3_114437746     ZGre    A    G        0      0        2 
   3 chr3_114437746     ZHar    A    G        0      0        2 
   3 chr3_114437746   Sample    A    G        0      0        2 
   3 chr3_114443601     AAsi    T    C      0.5      1        2 
   3 chr3_114443601     AKia    T    C        0      0        2 
   3 chr3_114443601     AOna    T    C        0      0        2 
   3 chr3_114443601     ASom    T    C        0      0        2 
   3 chr3_114443601     HCab    T    C        0      0        2 
   3 chr3_114443601     HPrz    T    C        0      0        2 
   3 chr3_114443601     ZBoe    T    C        0      0        2 
   3 chr3_114443601     ZGre    T    C        0      0        2 
   3 chr3_114443601     ZHar    T    C        0      0        2 
   3 chr3_114443601   Sample    T    C        0      0        2 
   3 chr3_114447497     AAsi    T    C        0      0        2 
   3 chr3_114447497     AKia    T    C        0      0        2 
   3 chr3_114447497     AOna    T    C        0      0        2 
   3 chr3_114447497     ASom    T    C        0      0        2 
   3 chr3_114447497     HCab    T    C        0      0        2 
   3 chr3_114447497     HPrz    T    C        1      2        2 
   3 chr3_114447497     ZBoe    T    C        0      0        2 
   3 chr3_114447497     ZGre    T    C        0      0        2 
   3 chr3_114447497     ZHar    T    C        0      0        2 
   3 chr3_114447497   Sample    T    C        0      0        2 
   3 chr3_114457109     AAsi    A    G        0      0        2 
   3 chr3_114457109     AKia    A    G        0      0        2 
   3 chr3_114457109     AOna    A    G      0.5      1        2 
   3 chr3_114457109     ASom    A    G        0      0        2 
   3 chr3_114457109     HCab    A    G        0      0        2 
   3 chr3_114457109     HPrz    A    G        0      0        2 
   3 chr3_114457109     ZBoe    A    G        0      0        2 
   3 chr3_114457109     ZGre    A    G        0      0        2 
   3 chr3_114457109     ZHar    A    G        0      0        2 
   3 chr3_114457109   Sample    A    G        0      0        2 
   3 chr3_114460915     AAsi    A    G        0      0        2 
   3 chr3_114460915     AKia    A    G      0.5      1        2 
   3 chr3_114460915     AOna    A    G        0      0        2 
   3 chr3_114460915     ASom    A    G        0      0        2 
   3 chr3_114460915     HCab    A    G        0      0        2 
   3 chr3_114460915     HPrz    A    G        0      0        2 
   3 chr3_114460915     ZBoe    A    G        0      0        2 
   3 chr3_114460915     ZGre    A    G        0      0        2 
   3 chr3_114460915     ZHar    A    G        0      0        2 
   3 chr3_114460915   Sample    A    G        0      0        2 
   3 chr3_114465773     AAsi    A    G        0      0        2 
   3 chr3_114465773     AKia    A    G        0      0        2 
   3 chr3_114465773     AOna    A    G        0      0        2 
   3 chr3_114465773     ASom    A    G        0      0        2 
   3 chr3_114465773     HCab    A    G        0      0        2 
   3 chr3_114465773     HPrz    A    G        0      0        2 
   3 chr3_114465773     ZBoe    A    G      0.5      1        2 
   3 chr3_114465773     ZGre    A    G        0      0        2 
   3 chr3_114465773     ZHar    A    G        1      2        2 
   3 chr3_114465773   Sample    A    G        0      0        2 
   3 chr3_114466873     AAsi    A    G        1      2        2 
   3 chr3_114466873     AKia    A    G        0      0        2 
   3 chr3_114466873     AOna    A    G        0      0        2 
   3 chr3_114466873     ASom    A    G        1      2        2 
   3 chr3_114466873     HCab    A    G        0      0        2 
   3 chr3_114466873     HPrz    A    G        0      0        2 
   3 chr3_114466873     ZBoe    A    G        0      0        2 
   3 chr3_114466873     ZGre    A    G        0      0        2 
   3 chr3_114466873     ZHar    A    G        0      0        2 
   3 chr3_114466873   Sample    A    G        1      2        2 
   3 chr3_114472045     AAsi    G    A        0      0        2 
   3 chr3_114472045     AKia    G    A        0      0        2 
   3 chr3_114472045     AOna    G    A        0      0        2 
   3 chr3_114472045     ASom    G    A        0      0        2 
   3 chr3_114472045     HCab    G    A      0.5      1        2 
   3 chr3_114472045     HPrz    G    A        0      0        2 
   3 chr3_114472045     ZBoe    G    A        0      0        2 
   3 chr3_114472045     ZGre    G    A        0      0        2 
   3 chr3_114472045     ZHar    G    A        0      0        2 
   3 chr3_114472045   Sample    G    A        0      0        2 
   3 chr3_114474625     AAsi    C    A        0      0        2 
   3 chr3_114474625     AKia    C    A        0      0        2 
   3 chr3_114474625     AOna    C    A        0      0        2 
   3 chr3_114474625     ASom    C    A        0      0        2 
   3 chr3_114474625     HCab    C    A        0      0        2 
   3 chr3_114474625     HPrz    C    A        0      0        2 
   3 chr3_114474625     ZBoe    C    A      0.5      1        2 
   3 chr3_114474625     ZGre    C    A        0      0        2 
   3 chr3_114474625     ZHar    C    A        0      0        2 
   3 chr3_114474625   Sample    C    A        0      0        2 
   3 chr3_114481585     AAsi    A    G        0      0        2 
   3 chr3_114481585     AKia    A    G        0      0        2 
   3 chr3_114481585     AOna    A    G        0      0        2 
   3 chr3_114481585     ASom    A    G        0      0        2 
   3 chr3_114481585     HCab    A    G        0      0        2 
   3 chr3_114481585     HPrz    A    G        0      0        2 
   3 chr3_114481585     ZBoe    A    G      0.5      1        2 
   3 chr3_114481585     ZGre    A    G        0      0        2 
   3 chr3_114481585     ZHar    A    G        0      0        2 
   3 chr3_114481585   Sample    A    G        0      0        2 
   3 chr3_114486882     AAsi    C    T        0      0        2 
   3 chr3_114486882     AKia    C    T        0      0        2 
   3 chr3_114486882     AOna    C    T        0      0        2 
   3 chr3_114486882     ASom    C    T        0      0        2 
   3 chr3_114486882     HCab    C    T        0      0        2 
   3 chr3_114486882     HPrz    C    T        0      0        2 
   3 chr3_114486882     ZBoe    C    T        0      0        2 
   3 chr3_114486882     ZGre    C    T        0      0        2 
   3 chr3_114486882     ZHar    C    T        1      2        2 
   3 chr3_114486882   Sample    C    T        0      0        2 
   3 chr3_114491249     AAsi    C    A        0      0        2 
   3 chr3_114491249     AKia    C    A        0      0        2 
   3 chr3_114491249     AOna    C    A        0      0        2 
   3 chr3_114491249     ASom    C    A        0      0        2 
   3 chr3_114491249     HCab    C    A        0      0        2 
   3 chr3_114491249     HPrz    C    A        0      0        2 
   3 chr3_114491249     ZBoe    C    A      0.5      1        2 
   3 chr3_114491249     ZGre    C    A        0      0        2 
   3 chr3_114491249     ZHar    C    A        0      0        2 
   3 chr3_114491249   Sample    C    A        0      0        2 
   3 chr3_114504522     AAsi    C    T        0      0        2 
   3 chr3_114504522     AKia    C    T        0      0        2 
   3 chr3_114504522     AOna    C    T        0      0        2 
   3 chr3_114504522     ASom    C    T        0      0        2 
   3 chr3_114504522     HCab    C    T        1      2        2 
   3 chr3_114504522     HPrz    C    T        1      2        2 
   3 chr3_114504522     ZBoe    C    T        0      0        2 
   3 chr3_114504522     ZGre    C    T        0      0        2 
   3 chr3_114504522     ZHar    C    T        0      0        2 
   3 chr3_114504522   Sample    C    T        0      0        2 
   3 chr3_114505630     AAsi    C    T        0      0        2 
   3 chr3_114505630     AKia    C    T        1      2        2 
   3 chr3_114505630     AOna    C    T      0.5      1        2 
   3 chr3_114505630     ASom    C    T        0      0        2 
   3 chr3_114505630     HCab    C    T        0      0        2 
   3 chr3_114505630     HPrz    C    T        0      0        2 
   3 chr3_114505630     ZBoe    C    T        0      0        2 
   3 chr3_114505630     ZGre    C    T        0      0        2 
   3 chr3_114505630     ZHar    C    T        0      0        2 
   3 chr3_114505630   Sample    C    T        0      0        2 
   3 chr3_114509593     AAsi    C    T        0      0        2 
   3 chr3_114509593     AKia    C    T        0      0        2 
   3 chr3_114509593     AOna    C    T        0      0        2 
   3 chr3_114509593     ASom    C    T        0      0        2 
   3 chr3_114509593     HCab    C    T        1      2        2 
   3 chr3_114509593     HPrz    C    T        1      2        2 
   3 chr3_114509593     ZBoe    C    T        0      0        2 
   3 chr3_114509593     ZGre    C    T        0      0        2 
   3 chr3_114509593     ZHar    C    T        0      0        2 
   3 chr3_114509593   Sample    C    T        0      0        2 
   3 chr3_114510104     AAsi    C    G        0      0        2 
   3 chr3_114510104     AKia    C    G        0      0        2 
   3 chr3_114510104     AOna    C    G        0      0        2 
   3 chr3_114510104     ASom    C    G        0      0        2 
   3 chr3_114510104     HCab    C    G        1      2        2 
   3 chr3_114510104     HPrz    C    G        1      2        2 
   3 chr3_114510104     ZBoe    C    G        0      0        2 
   3 chr3_114510104     ZGre    C    G        0      0        2 
   3 chr3_114510104     ZHar    C    G        0      0        2 
   3 chr3_114510104   Sample    C    G        0      0        2 
   3 chr3_114512169     AAsi    A    G        0      0        2 
   3 chr3_114512169     AKia    A    G        1      2        2 
   3 chr3_114512169     AOna    A    G        0      0        2 
   3 chr3_114512169     ASom    A    G        0      0        2 
   3 chr3_114512169     HCab    A    G        0      0        2 
   3 chr3_114512169     HPrz    A    G        0      0        2 
   3 chr3_114512169     ZBoe    A    G        0      0        2 
   3 chr3_114512169     ZGre    A    G        0      0        2 
   3 chr3_114512169     ZHar    A    G        0      0        2 
   3 chr3_114512169   Sample    A    G        0      0        2 
   3 chr3_114512375     AAsi    G    A        0      0        2 
   3 chr3_114512375     AKia    G    A        0      0        2 
   3 chr3_114512375     AOna    G    A      0.5      1        2 
   3 chr3_114512375     ASom    G    A        0      0        2 
   3 chr3_114512375     HCab    G    A        0      0        2 
   3 chr3_114512375     HPrz    G    A        0      0        2 
   3 chr3_114512375     ZBoe    G    A        0      0        2 
   3 chr3_114512375     ZGre    G    A        0      0        2 
   3 chr3_114512375     ZHar    G    A        0      0        2 
   3 chr3_114512375   Sample    G    A        0      0        2 
   3 chr3_114515816     AAsi    G    A        0      0        2 
   3 chr3_114515816     AKia    G    A        0      0        2 
   3 chr3_114515816     AOna    G    A        1      2        2 
   3 chr3_114515816     ASom    G    A        0      0        2 
   3 chr3_114515816     HCab    G    A        0      0        2 
   3 chr3_114515816     HPrz    G    A        0      0        2 
   3 chr3_114515816     ZBoe    G    A        0      0        2 
   3 chr3_114515816     ZGre    G    A        0      0        2 
   3 chr3_114515816     ZHar    G    A        0      0        2 
   3 chr3_114515816   Sample    G    A        0      0        2 
   3 chr3_114520195     AAsi    T    C        0      0        2 
   3 chr3_114520195     AKia    T    C        0      0        2 
   3 chr3_114520195     AOna    T    C        0      0        2 
   3 chr3_114520195     ASom    T    C        0      0        2 
   3 chr3_114520195     HCab    T    C        0      0        2 
   3 chr3_114520195     HPrz    T    C        0      0        2 
   3 chr3_114520195     ZBoe    T    C      0.5      1        2 
   3 chr3_114520195     ZGre    T    C        0      0        2 
   3 chr3_114520195     ZHar    T    C        0      0        2 
   3 chr3_114520195   Sample    T    C        0      0        2 
   3 chr3_114522754     AAsi    C    T        0      0        2 
   3 chr3_114522754     AKia    C    T        0      0        2 
   3 chr3_114522754     AOna    C    T        0      0        2 
   3 chr3_114522754     ASom    C    T        0      0        2 
   3 chr3_114522754     HCab    C    T        0      0        2 
   3 chr3_114522754     HPrz    C    T        0      0        2 
   3 chr3_114522754     ZBoe    C    T        0      0        2 
   3 chr3_114522754     ZGre    C    T        0      0        2 
   3 chr3_114522754     ZHar    C    T      0.5      1        2 
   3 chr3_114522754   Sample    C    T        0      0        2 
   3 chr3_114524844     AAsi    C    T        0      0        2 
   3 chr3_114524844     AKia    C    T        0      0        2 
   3 chr3_114524844     AOna    C    T        0      0        2 
   3 chr3_114524844     ASom    C    T        0      0        2 
   3 chr3_114524844     HCab    C    T        0      0        2 
   3 chr3_114524844     HPrz    C    T        0      0        2 
   3 chr3_114524844     ZBoe    C    T        0      0        2 
   3 chr3_114524844     ZGre    C    T        0      0        2 
   3 chr3_114524844     ZHar    C    T      0.5      1        2 
   3 chr3_114524844   Sample    C    T        0      0        2 
   3 chr3_114527301     AAsi    G    A        1      2        2 
   3 chr3_114527301     AKia    G    A        0      0        2 
   3 chr3_114527301     AOna    G    A        0      0        2 
   3 chr3_114527301     ASom    G    A        1      2        2 
   3 chr3_114527301     HCab    G    A        1      2        2 
   3 chr3_114527301     HPrz    G    A        1      2        2 
   3 chr3_114527301     ZBoe    G    A        0      0        2 
   3 chr3_114527301     ZGre    G    A        0      0        2 
   3 chr3_114527301     ZHar    G    A        0      0        2 
   3 chr3_114527301   Sample    G    A        1      2        2 
   3 chr3_114528256     AAsi    C    G        1      2        2 
   3 chr3_114528256     AKia    C    G        0      0        2 
   3 chr3_114528256     AOna    C    G        0      0        2 
   3 chr3_114528256     ASom    C    G        1      2        2 
   3 chr3_114528256     HCab    C    G        0      0        2 
   3 chr3_114528256     HPrz    C    G        0      0        2 
   3 chr3_114528256     ZBoe    C    G        0      0        2 
   3 chr3_114528256     ZGre    C    G        0      0        2 
   3 chr3_114528256     ZHar    C    G        0      0        2 
   3 chr3_114528256   Sample    C    G        1      2        2 
   3 chr3_114528282     AAsi    G    C        0      0        2 
   3 chr3_114528282     AKia    G    C        0      0        2 
   3 chr3_114528282     AOna    G    C        0      0        2 
   3 chr3_114528282     ASom    G    C        0      0        2 
   3 chr3_114528282     HCab    G    C        1      2        2 
   3 chr3_114528282     HPrz    G    C        1      2        2 
   3 chr3_114528282     ZBoe    G    C        0      0        2 
   3 chr3_114528282     ZGre    G    C        0      0        2 
   3 chr3_114528282     ZHar    G    C        0      0        2 
   3 chr3_114528282   Sample    G    C        0      0        2 
   3 chr3_114529371     AAsi    A    G        0      0        2 
   3 chr3_114529371     AKia    A    G        0      0        2 
   3 chr3_114529371     AOna    A    G        0      0        2 
   3 chr3_114529371     ASom    A    G        0      0        2 
   3 chr3_114529371     HCab    A    G        1      2        2 
   3 chr3_114529371     HPrz    A    G        1      2        2 
   3 chr3_114529371     ZBoe    A    G        0      0        2 
   3 chr3_114529371     ZGre    A    G        0      0        2 
   3 chr3_114529371     ZHar    A    G        0      0        2 
   3 chr3_114529371   Sample    A    G        0      0        2 
   3 chr3_114529397     AAsi    A    C        0      0        2 
   3 chr3_114529397     AKia    A    C        0      0        2 
   3 chr3_114529397     AOna    A    C        0      0        2 
   3 chr3_114529397     ASom    A    C        0      0        2 
   3 chr3_114529397     HCab    A    C        1      2        2 
   3 chr3_114529397     HPrz    A    C        1      2        2 
   3 chr3_114529397     ZBoe    A    C        0      0        2 
   3 chr3_114529397     ZGre    A    C        0      0        2 
   3 chr3_114529397     ZHar    A    C        0      0        2 
   3 chr3_114529397   Sample    A    C        0      0        2 
   3 chr3_114534827     AAsi    G    A        0      0        2 
   3 chr3_114534827     AKia    G    A        0      0        2 
   3 chr3_114534827     AOna    G    A        0      0        2 
   3 chr3_114534827     ASom    G    A        0      0        2 
   3 chr3_114534827     HCab    G    A        1      2        2 
   3 chr3_114534827     HPrz    G    A        1      2        2 
   3 chr3_114534827     ZBoe    G    A        0      0        2 
   3 chr3_114534827     ZGre    G    A        0      0        2 
   3 chr3_114534827     ZHar    G    A        0      0        2 
   3 chr3_114534827   Sample    G    A        0      0        2 
   3 chr3_114535042     AAsi    A    G        0      0        2 
   3 chr3_114535042     AKia    A    G        0      0        2 
   3 chr3_114535042     AOna    A    G        0      0        2 
   3 chr3_114535042     ASom    A    G        0      0        2 
   3 chr3_114535042     HCab    A    G        0      0        2 
   3 chr3_114535042     HPrz    A    G        0      0        2 
   3 chr3_114535042     ZBoe    A    G      0.5      1        2 
   3 chr3_114535042     ZGre    A    G        0      0        2 
   3 chr3_114535042     ZHar    A    G        0      0        2 
   3 chr3_114535042   Sample    A    G        0      0        2 
   3 chr3_114538395     AAsi    A    G        0      0        2 
   3 chr3_114538395     AKia    A    G        0      0        2 
   3 chr3_114538395     AOna    A    G        0      0        2 
   3 chr3_114538395     ASom    A    G        0      0        2 
   3 chr3_114538395     HCab    A    G        1      2        2 
   3 chr3_114538395     HPrz    A    G        1      2        2 
   3 chr3_114538395     ZBoe    A    G        0      0        2 
   3 chr3_114538395     ZGre    A    G        0      0        2 
   3 chr3_114538395     ZHar    A    G        0      0        2 
   3 chr3_114538395   Sample    A    G        0      0        2 
   3 chr3_114541820     AAsi    A    G        0      0        2 
   3 chr3_114541820     AKia    A    G        0      0        2 
   3 chr3_114541820     AOna    A    G        0      0        2 
   3 chr3_114541820     ASom    A    G        0      0        2 
   3 chr3_114541820     HCab    A    G        0      0        2 
   3 chr3_114541820     HPrz    A    G        0      0        2 
   3 chr3_114541820     ZBoe    A    G        0      0        2 
   3 chr3_114541820     ZGre    A    G        0      0        2 
   3 chr3_114541820     ZHar    A    G      0.5      1        2 
   3 chr3_114541820   Sample    A    G        0      0        2 
   3 chr3_114555362     AAsi    C    A        0      0        2 
   3 chr3_114555362     AKia    C    A        0      0        2 
   3 chr3_114555362     AOna    C    A        0      0        2 
   3 chr3_114555362     ASom    C    A        0      0        2 
   3 chr3_114555362     HCab    C    A        0      0        2 
   3 chr3_114555362     HPrz    C    A        0      0        2 
   3 chr3_114555362     ZBoe    C    A        0      0        2 
   3 chr3_114555362     ZGre    C    A        0      0        2 
   3 chr3_114555362     ZHar    C    A      0.5      1        2 
   3 chr3_114555362   Sample    C    A        0      0        2 
   3 chr3_114559356     AAsi    T    C        0      0        2 
   3 chr3_114559356     AKia    T    C        0      0        2 
   3 chr3_114559356     AOna    T    C        0      0        2 
   3 chr3_114559356     ASom    T    C        0      0        2 
   3 chr3_114559356     HCab    T    C        0      0        2 
   3 chr3_114559356     HPrz    T    C        0      0        2 
   3 chr3_114559356     ZBoe    T    C        0      0        2 
   3 chr3_114559356     ZGre    T    C        1      2        2 
   3 chr3_114559356     ZHar    T    C        0      0        2 
   3 chr3_114559356   Sample    T    C        0      0        2 
   3 chr3_114559592     AAsi    C    G        0      0        2 
   3 chr3_114559592     AKia    C    G        0      0        2 
   3 chr3_114559592     AOna    C    G      0.5      1        2 
   3 chr3_114559592     ASom    C    G        0      0        2 
   3 chr3_114559592     HCab    C    G        0      0        2 
   3 chr3_114559592     HPrz    C    G        0      0        2 
   3 chr3_114559592     ZBoe    C    G        0      0        2 
   3 chr3_114559592     ZGre    C    G        0      0        2 
   3 chr3_114559592     ZHar    C    G        0      0        2 
   3 chr3_114559592   Sample    C    G        0      0        2 
   3 chr3_114563213     AAsi    G    A        0      0        2 
   3 chr3_114563213     AKia    G    A        0      0        2 
   3 chr3_114563213     AOna    G    A        0      0        2 
   3 chr3_114563213     ASom    G    A        0      0        2 
   3 chr3_114563213     HCab    G    A        0      0        2 
   3 chr3_114563213     HPrz    G    A        0      0        2 
   3 chr3_114563213     ZBoe    G    A        0      0        2 
   3 chr3_114563213     ZGre    G    A        1      2        2 
   3 chr3_114563213     ZHar    G    A        0      0        2 
   3 chr3_114563213   Sample    G    A        0      0        2 
   3 chr3_114564805     AAsi    T    C        0      0        2 
   3 chr3_114564805     AKia    T    C        0      0        2 
   3 chr3_114564805     AOna    T    C        0      0        2 
   3 chr3_114564805     ASom    T    C        0      0        2 
   3 chr3_114564805     HCab    T    C        0      0        2 
   3 chr3_114564805     HPrz    T    C        0      0        2 
   3 chr3_114564805     ZBoe    T    C        0      0        2 
   3 chr3_114564805     ZGre    T    C        0      0        2 
   3 chr3_114564805     ZHar    T    C      0.5      1        2 
   3 chr3_114564805   Sample    T    C        0      0        2 
   3 chr3_114568148     AAsi    G    A        0      0        2 
   3 chr3_114568148     AKia    G    A        0      0        2 
   3 chr3_114568148     AOna    G    A        0      0        2 
   3 chr3_114568148     ASom    G    A        0      0        2 
   3 chr3_114568148     HCab    G    A        1      2        2 
   3 chr3_114568148     HPrz    G    A        1      2        2 
   3 chr3_114568148     ZBoe    G    A        0      0        2 
   3 chr3_114568148     ZGre    G    A        0      0        2 
   3 chr3_114568148     ZHar    G    A        0      0        2 
   3 chr3_114568148   Sample    G    A        0      0        2 
   3 chr3_114573867     AAsi    A    G        0      0        2 
   3 chr3_114573867     AKia    A    G        0      0        2 
   3 chr3_114573867     AOna    A    G        0      0        2 
   3 chr3_114573867     ASom    A    G        0      0        2 
   3 chr3_114573867     HCab    A    G        0      0        2 
   3 chr3_114573867     HPrz    A    G        0      0        2 
   3 chr3_114573867     ZBoe    A    G      0.5      1        2 
   3 chr3_114573867     ZGre    A    G        0      0        2 
   3 chr3_114573867     ZHar    A    G        0      0        2 
   3 chr3_114573867   Sample    A    G        0      0        2 
   3 chr3_114575586     AAsi    T    C        0      0        2 
   3 chr3_114575586     AKia    T    C        0      0        2 
   3 chr3_114575586     AOna    T    C        0      0        2 
   3 chr3_114575586     ASom    T    C        0      0        2 
   3 chr3_114575586     HCab    T    C        0      0        2 
   3 chr3_114575586     HPrz    T    C        0      0        2 
   3 chr3_114575586     ZBoe    T    C        0      0        2 
   3 chr3_114575586     ZGre    T    C        0      0        2 
   3 chr3_114575586     ZHar    T    C        1      2        2 
   3 chr3_114575586   Sample    T    C        0      0        2 
   3 chr3_114581076     AAsi    T    G        0      0        2 
   3 chr3_114581076     AKia    T    G        0      0        2 
   3 chr3_114581076     AOna    T    G      0.5      1        2 
   3 chr3_114581076     ASom    T    G        0      0        2 
   3 chr3_114581076     HCab    T    G        0      0        2 
   3 chr3_114581076     HPrz    T    G        0      0        2 
   3 chr3_114581076     ZBoe    T    G        0      0        2 
   3 chr3_114581076     ZGre    T    G        0      0        2 
   3 chr3_114581076     ZHar    T    G        0      0        2 
   3 chr3_114581076   Sample    T    G        0      0        2 
   3 chr3_114586227     AAsi    A    G      0.5      1        2 
   3 chr3_114586227     AKia    A    G        0      0        2 
   3 chr3_114586227     AOna    A    G        0      0        2 
   3 chr3_114586227     ASom    A    G        0      0        2 
   3 chr3_114586227     HCab    A    G        0      0        2 
   3 chr3_114586227     HPrz    A    G        0      0        2 
   3 chr3_114586227     ZBoe    A    G        0      0        2 
   3 chr3_114586227     ZGre    A    G        0      0        2 
   3 chr3_114586227     ZHar    A    G        0      0        2 
   3 chr3_114586227   Sample    A    G        1      2        2 
   3 chr3_114587567     AAsi    C    T        0      0        2 
   3 chr3_114587567     AKia    C    T        0      0        2 
   3 chr3_114587567     AOna    C    T        0      0        2 
   3 chr3_114587567     ASom    C    T        0      0        2 
   3 chr3_114587567     HCab    C    T        1      2        2 
   3 chr3_114587567     HPrz    C    T        1      2        2 
   3 chr3_114587567     ZBoe    C    T        0      0        2 
   3 chr3_114587567     ZGre    C    T        0      0        2 
   3 chr3_114587567     ZHar    C    T        0      0        2 
   3 chr3_114587567   Sample    C    T        0      0        2 
   3 chr3_114598814     AAsi    G    C        0      0        2 
   3 chr3_114598814     AKia    G    C        0      0        2 
   3 chr3_114598814     AOna    G    C        0      0        2 
   3 chr3_114598814     ASom    G    C        0      0        2 
   3 chr3_114598814     HCab    G    C        0      0        2 
   3 chr3_114598814     HPrz    G    C        0      0        2 
   3 chr3_114598814     ZBoe    G    C        0      0        2 
   3 chr3_114598814     ZGre    G    C        0      0        2 
   3 chr3_114598814     ZHar    G    C        1      2        2 
   3 chr3_114598814   Sample    G    C        0      0        2 
   3 chr3_114599218     AAsi    A    C        0      0        2 
   3 chr3_114599218     AKia    A    C        0      0        2 
   3 chr3_114599218     AOna    A    C        0      0        2 
   3 chr3_114599218     ASom    A    C        0      0        2 
   3 chr3_114599218     HCab    A    C        1      2        2 
   3 chr3_114599218     HPrz    A    C        1      2        2 
   3 chr3_114599218     ZBoe    A    C        0      0        2 
   3 chr3_114599218     ZGre    A    C        0      0        2 
   3 chr3_114599218     ZHar    A    C        0      0        2 
   3 chr3_114599218   Sample    A    C        0      0        2 
   3 chr3_114605391     AAsi    C    T      0.5      1        2 
   3 chr3_114605391     AKia    C    T        0      0        2 
   3 chr3_114605391     AOna    C    T        0      0        2 
   3 chr3_114605391     ASom    C    T        0      0        2 
   3 chr3_114605391     HCab    C    T        0      0        2 
   3 chr3_114605391     HPrz    C    T        0      0        2 
   3 chr3_114605391     ZBoe    C    T        0      0        2 
   3 chr3_114605391     ZGre    C    T        0      0        2 
   3 chr3_114605391     ZHar    C    T        0      0        2 
   3 chr3_114605391   Sample    C    T        0      0        2 
   3 chr3_114605772     AAsi    C    T        0      0        2 
   3 chr3_114605772     AKia    C    T        0      0        2 
   3 chr3_114605772     AOna    C    T        1      2        2 
   3 chr3_114605772     ASom    C    T        0      0        2 
   3 chr3_114605772     HCab    C    T        0      0        2 
   3 chr3_114605772     HPrz    C    T        0      0        2 
   3 chr3_114605772     ZBoe    C    T        0      0        2 
   3 chr3_114605772     ZGre    C    T        0      0        2 
   3 chr3_114605772     ZHar    C    T        0      0        2 
   3 chr3_114605772   Sample    C    T        0      0        2 
   3 chr3_114607888     AAsi    T    C        0      0        2 
   3 chr3_114607888     AKia    T    C        0      0        2 
   3 chr3_114607888     AOna    T    C        0      0        2 
   3 chr3_114607888     ASom    T    C      0.5      1        2 
   3 chr3_114607888     HCab    T    C        0      0        2 
   3 chr3_114607888     HPrz    T    C        0      0        2 
   3 chr3_114607888     ZBoe    T    C        0      0        2 
   3 chr3_114607888     ZGre    T    C        0      0        2 
   3 chr3_114607888     ZHar    T    C        0      0        2 
   3 chr3_114607888   Sample    T    C        0      0        2 
   3 chr3_114612473     AAsi    A    G        0      0        2 
   3 chr3_114612473     AKia    A    G        0      0        2 
   3 chr3_114612473     AOna    A    G        0      0        2 
   3 chr3_114612473     ASom    A    G        0      0        2 
   3 chr3_114612473     HCab    A    G        1      2        2 
   3 chr3_114612473     HPrz    A    G        1      2        2 
   3 chr3_114612473     ZBoe    A    G        0      0        2 
   3 chr3_114612473     ZGre    A    G        0      0        2 
   3 chr3_114612473     ZHar    A    G        0      0        2 
   3 chr3_114612473   Sample    A    G        0      0        2 
   3 chr3_114612713     AAsi    C    T        0      0        2 
   3 chr3_114612713     AKia    C    T        0      0        2 
   3 chr3_114612713     AOna    C    T        0      0        2 
   3 chr3_114612713     ASom    C    T        0      0        2 
   3 chr3_114612713     HCab    C    T        1      2        2 
   3 chr3_114612713     HPrz    C    T        1      2        2 
   3 chr3_114612713     ZBoe    C    T        0      0        2 
   3 chr3_114612713     ZGre    C    T        0      0        2 
   3 chr3_114612713     ZHar    C    T        0      0        2 
   3 chr3_114612713   Sample    C    T        0      0        2 
   3 chr3_114612900     AAsi    A    G        0      0        2 
   3 chr3_114612900     AKia    A    G        0      0        2 
   3 chr3_114612900     AOna    A    G        0      0        2 
   3 chr3_114612900     ASom    A    G        0      0        2 
   3 chr3_114612900     HCab    A    G        0      0        2 
   3 chr3_114612900     HPrz    A    G        0      0        2 
   3 chr3_114612900     ZBoe    A    G        1      2        2 
   3 chr3_114612900     ZGre    A    G        0      0        2 
   3 chr3_114612900     ZHar    A    G        0      0        2 
   3 chr3_114612900   Sample    A    G        0      0        2 
   3 chr3_114614286     AAsi    G    A        0      0        2 
   3 chr3_114614286     AKia    G    A        0      0        2 
   3 chr3_114614286     AOna    G    A        0      0        2 
   3 chr3_114614286     ASom    G    A        0      0        2 
   3 chr3_114614286     HCab    G    A        1      2        2 
   3 chr3_114614286     HPrz    G    A        1      2        2 
   3 chr3_114614286     ZBoe    G    A        0      0        2 
   3 chr3_114614286     ZGre    G    A        0      0        2 
   3 chr3_114614286     ZHar    G    A        0      0        2 
   3 chr3_114614286   Sample    G    A        0      0        2 
   3 chr3_114614378     AAsi    T    C        0      0        2 
   3 chr3_114614378     AKia    T    C        0      0        2 
   3 chr3_114614378     AOna    T    C        0      0        2 
   3 chr3_114614378     ASom    T    C        0      0        2 
   3 chr3_114614378     HCab    T    C        1      2        2 
   3 chr3_114614378     HPrz    T    C        1      2        2 
   3 chr3_114614378     ZBoe    T    C        0      0        2 
   3 chr3_114614378     ZGre    T    C        0      0        2 
   3 chr3_114614378     ZHar    T    C        0      0        2 
   3 chr3_114614378   Sample    T    C        0      0        2 
   3 chr3_114614997     AAsi    T    C        0      0        2 
   3 chr3_114614997     AKia    T    C        0      0        2 
   3 chr3_114614997     AOna    T    C        0      0        2 
   3 chr3_114614997     ASom    T    C        0      0        2 
   3 chr3_114614997     HCab    T    C        0      0        2 
   3 chr3_114614997     HPrz    T    C        0      0        2 
   3 chr3_114614997     ZBoe    T    C        0      0        2 
   3 chr3_114614997     ZGre    T    C        1      2        2 
   3 chr3_114614997     ZHar    T    C        0      0        2 
   3 chr3_114614997   Sample    T    C        0      0        2 
   3 chr3_114618283     AAsi    T    C        0      0        2 
   3 chr3_114618283     AKia    T    C        0      0        2 
   3 chr3_114618283     AOna    T    C      0.5      1        2 
   3 chr3_114618283     ASom    T    C        0      0        2 
   3 chr3_114618283     HCab    T    C        1      2        2 
   3 chr3_114618283     HPrz    T    C        1      2        2 
   3 chr3_114618283     ZBoe    T    C        0      0        2 
   3 chr3_114618283     ZGre    T    C        0      0        2 
   3 chr3_114618283     ZHar    T    C        0      0        2 
   3 chr3_114618283   Sample    T    C        0      0        2 
   3 chr3_114619700     AAsi    A    G        0      0        2 
   3 chr3_114619700     AKia    A    G        0      0        2 
   3 chr3_114619700     AOna    A    G        0      0        2 
   3 chr3_114619700     ASom    A    G        0      0        2 
   3 chr3_114619700     HCab    A    G        0      0        2 
   3 chr3_114619700     HPrz    A    G        0      0        2 
   3 chr3_114619700     ZBoe    A    G      0.5      1        2 
   3 chr3_114619700     ZGre    A    G        0      0        2 
   3 chr3_114619700     ZHar    A    G        0      0        2 
   3 chr3_114619700   Sample    A    G        0      0        2 
   3 chr3_114624446     AAsi    A    G        0      0        2 
   3 chr3_114624446     AKia    A    G        0      0        2 
   3 chr3_114624446     AOna    A    G        0      0        2 
   3 chr3_114624446     ASom    A    G        0      0        2 
   3 chr3_114624446     HCab    A    G        0      0        2 
   3 chr3_114624446     HPrz    A    G        0      0        2 
   3 chr3_114624446     ZBoe    A    G      0.5      1        2 
   3 chr3_114624446     ZGre    A    G        0      0        2 
   3 chr3_114624446     ZHar    A    G        0      0        2 
   3 chr3_114624446   Sample    A    G        0      0        2 
   3 chr3_114626346     AAsi    G    A        0      0        2 
   3 chr3_114626346     AKia    G    A        0      0        2 
   3 chr3_114626346     AOna    G    A        0      0        2 
   3 chr3_114626346     ASom    G    A        0      0        2 
   3 chr3_114626346     HCab    G    A      0.5      1        2 
   3 chr3_114626346     HPrz    G    A        0      0        2 
   3 chr3_114626346     ZBoe    G    A        0      0        2 
   3 chr3_114626346     ZGre    G    A        0      0        2 
   3 chr3_114626346     ZHar    G    A        0      0        2 
   3 chr3_114626346   Sample    G    A        0      0        2 
   3 chr3_114634353     AAsi    T    C        0      0        2 
   3 chr3_114634353     AKia    T    C        0      0        2 
   3 chr3_114634353     AOna    T    C        0      0        2 
   3 chr3_114634353     ASom    T    C        0      0        2 
   3 chr3_114634353     HCab    T    C        0      0        2 
   3 chr3_114634353     HPrz    T    C        0      0        2 
   3 chr3_114634353     ZBoe    T    C        0      0        2 
   3 chr3_114634353     ZGre    T    C        0      0        2 
   3 chr3_114634353     ZHar    T    C      0.5      1        2 
   3 chr3_114634353   Sample    T    C        0      0        2 
   3 chr3_114639870     AAsi    T    C        0      0        2 
   3 chr3_114639870     AKia    T    C        0      0        2 
   3 chr3_114639870     AOna    T    C        0      0        2 
   3 chr3_114639870     ASom    T    C        0      0        2 
   3 chr3_114639870     HCab    T    C        1      2        2 
   3 chr3_114639870     HPrz    T    C        1      2        2 
   3 chr3_114639870     ZBoe    T    C        0      0        2 
   3 chr3_114639870     ZGre    T    C        0      0        2 
   3 chr3_114639870     ZHar    T    C        0      0        2 
   3 chr3_114639870   Sample    T    C        0      0        2 
   3 chr3_114640986     AAsi    G    T        0      0        2 
   3 chr3_114640986     AKia    G    T        1      2        2 
   3 chr3_114640986     AOna    G    T        1      2        2 
   3 chr3_114640986     ASom    G    T        0      0        2 
   3 chr3_114640986     HCab    G    T        0      0        2 
   3 chr3_114640986     HPrz    G    T        0      0        2 
   3 chr3_114640986     ZBoe    G    T        0      0        2 
   3 chr3_114640986     ZGre    G    T        0      0        2 
   3 chr3_114640986     ZHar    G    T        0      0        2 
   3 chr3_114640986   Sample    G    T        0      0        2 
   3 chr3_114646039     AAsi    T    G        0      0        2 
   3 chr3_114646039     AKia    T    G        0      0        2 
   3 chr3_114646039     AOna    T    G        0      0        2 
   3 chr3_114646039     ASom    T    G        0      0        2 
   3 chr3_114646039     HCab    T    G        0      0        2 
   3 chr3_114646039     HPrz    T    G        0      0        2 
   3 chr3_114646039     ZBoe    T    G        0      0        2 
   3 chr3_114646039     ZGre    T    G        1      2        2 
   3 chr3_114646039     ZHar    T    G        0      0        2 
   3 chr3_114646039   Sample    T    G        0      0        2 
   3 chr3_114650148     AAsi    T    C        0      0        2 
   3 chr3_114650148     AKia    T    C        0      0        2 
   3 chr3_114650148     AOna    T    C        1      2        2 
   3 chr3_114650148     ASom    T    C        0      0        2 
   3 chr3_114650148     HCab    T    C        0      0        2 
   3 chr3_114650148     HPrz    T    C        0      0        2 
   3 chr3_114650148     ZBoe    T    C        0      0        2 
   3 chr3_114650148     ZGre    T    C        0      0        2 
   3 chr3_114650148     ZHar    T    C        0      0        2 
   3 chr3_114650148   Sample    T    C        0      0        2 
   3 chr3_114655679     AAsi    G    A        0      0        2 
   3 chr3_114655679     AKia    G    A        0      0        2 
   3 chr3_114655679     AOna    G    A        0      0        2 
   3 chr3_114655679     ASom    G    A        0      0        2 
   3 chr3_114655679     HCab    G    A        0      0        2 
   3 chr3_114655679     HPrz    G    A        0      0        2 
   3 chr3_114655679     ZBoe    G    A      0.5      1        2 
   3 chr3_114655679     ZGre    G    A        0      0        2 
   3 chr3_114655679     ZHar    G    A        0      0        2 
   3 chr3_114655679   Sample    G    A        0      0        2 
   3 chr3_114660836     AAsi    C    T        0      0        2 
   3 chr3_114660836     AKia    C    T        0      0        2 
   3 chr3_114660836     AOna    C    T        0      0        2 
   3 chr3_114660836     ASom    C    T        0      0        2 
   3 chr3_114660836     HCab    C    T        1      2        2 
   3 chr3_114660836     HPrz    C    T        1      2        2 
   3 chr3_114660836     ZBoe    C    T        0      0        2 
   3 chr3_114660836     ZGre    C    T        0      0        2 
   3 chr3_114660836     ZHar    C    T        0      0        2 
   3 chr3_114660836   Sample    C    T        0      0        2 
   3 chr3_114661380     AAsi    A    G      0.5      1        2 
   3 chr3_114661380     AKia    A    G        0      0        2 
   3 chr3_114661380     AOna    A    G        0      0        2 
   3 chr3_114661380     ASom    A    G        0      0        2 
   3 chr3_114661380     HCab    A    G        0      0        2 
   3 chr3_114661380     HPrz    A    G        0      0        2 
   3 chr3_114661380     ZBoe    A    G        0      0        2 
   3 chr3_114661380     ZGre    A    G        0      0        2 
   3 chr3_114661380     ZHar    A    G        0      0        2 
   3 chr3_114661380   Sample    A    G        0      0        2 
   3 chr3_114666938     AAsi    T    C        0      0        2 
   3 chr3_114666938     AKia    T    C        0      0        2 
   3 chr3_114666938     AOna    T    C        1      2        2 
   3 chr3_114666938     ASom    T    C        0      0        2 
   3 chr3_114666938     HCab    T    C        0      0        2 
   3 chr3_114666938     HPrz    T    C        0      0        2 
   3 chr3_114666938     ZBoe    T    C        0      0        2 
   3 chr3_114666938     ZGre    T    C        0      0        2 
   3 chr3_114666938     ZHar    T    C        0      0        2 
   3 chr3_114666938   Sample    T    C        0      0        2 
   3 chr3_114667788     AAsi    A    T        0      0        2 
   3 chr3_114667788     AKia    A    T        0      0        2 
   3 chr3_114667788     AOna    A    T        0      0        2 
   3 chr3_114667788     ASom    A    T        0      0        2 
   3 chr3_114667788     HCab    A    T        0      0        2 
   3 chr3_114667788     HPrz    A    T        0      0        2 
   3 chr3_114667788     ZBoe    A    T        0      0        2 
   3 chr3_114667788     ZGre    A    T        1      2        2 
   3 chr3_114667788     ZHar    A    T        0      0        2 
   3 chr3_114667788   Sample    A    T        0      0        2 
   3 chr3_114669559     AAsi    A    G        0      0        2 
   3 chr3_114669559     AKia    A    G        0      0        2 
   3 chr3_114669559     AOna    A    G        0      0        2 
   3 chr3_114669559     ASom    A    G        0      0        2 
   3 chr3_114669559     HCab    A    G      0.5      1        2 
   3 chr3_114669559     HPrz    A    G        1      2        2 
   3 chr3_114669559     ZBoe    A    G        0      0        2 
   3 chr3_114669559     ZGre    A    G        0      0        2 
   3 chr3_114669559     ZHar    A    G        0      0        2 
   3 chr3_114669559   Sample    A    G        0      0        2 
   3 chr3_114671249     AAsi    C    T        0      0        2 
   3 chr3_114671249     AKia    C    T        0      0        2 
   3 chr3_114671249     AOna    C    T        0      0        2 
   3 chr3_114671249     ASom    C    T        0      0        2 
   3 chr3_114671249     HCab    C    T        1      2        2 
   3 chr3_114671249     HPrz    C    T        1      2        2 
   3 chr3_114671249     ZBoe    C    T        0      0        2 
   3 chr3_114671249     ZGre    C    T        0      0        2 
   3 chr3_114671249     ZHar    C    T        0      0        2 
   3 chr3_114671249   Sample    C    T        0      0        2 
   3 chr3_114678979     AAsi    G    A        0      0        2 
   3 chr3_114678979     AKia    G    A        0      0        2 
   3 chr3_114678979     AOna    G    A        0      0        2 
   3 chr3_114678979     ASom    G    A        0      0        2 
   3 chr3_114678979     HCab    G    A        1      2        2 
   3 chr3_114678979     HPrz    G    A        1      2        2 
   3 chr3_114678979     ZBoe    G    A        0      0        2 
   3 chr3_114678979     ZGre    G    A        0      0        2 
   3 chr3_114678979     ZHar    G    A        0      0        2 
   3 chr3_114678979   Sample    G    A        0      0        2 
   3 chr3_114680199     AAsi    G    A        0      0        2 
   3 chr3_114680199     AKia    G    A        0      0        2 
   3 chr3_114680199     AOna    G    A        0      0        2 
   3 chr3_114680199     ASom    G    A        0      0        2 
   3 chr3_114680199     HCab    G    A        1      2        2 
   3 chr3_114680199     HPrz    G    A        1      2        2 
   3 chr3_114680199     ZBoe    G    A        0      0        2 
   3 chr3_114680199     ZGre    G    A        0      0        2 
   3 chr3_114680199     ZHar    G    A        0      0        2 
   3 chr3_114680199   Sample    G    A        0      0        2 
   3 chr3_114684984     AAsi    G    A        0      0        2 
   3 chr3_114684984     AKia    G    A        1      2        2 
   3 chr3_114684984     AOna    G    A        1      2        2 
   3 chr3_114684984     ASom    G    A        0      0        2 
   3 chr3_114684984     HCab    G    A        0      0        2 
   3 chr3_114684984     HPrz    G    A        0      0        2 
   3 chr3_114684984     ZBoe    G    A        0      0        2 
   3 chr3_114684984     ZGre    G    A        0      0        2 
   3 chr3_114684984     ZHar    G    A        0      0        2 
   3 chr3_114684984   Sample    G    A        0      0        2 
   3 chr3_114685949     AAsi    G    C        0      0        2 
   3 chr3_114685949     AKia    G    C        0      0        2 
   3 chr3_114685949     AOna    G    C        0      0        2 
   3 chr3_114685949     ASom    G    C        0      0        2 
   3 chr3_114685949     HCab    G    C        0      0        2 
   3 chr3_114685949     HPrz    G    C        0      0        2 
   3 chr3_114685949     ZBoe    G    C        0      0        2 
   3 chr3_114685949     ZGre    G    C        0      0        2 
   3 chr3_114685949     ZHar    G    C        1      2        2 
   3 chr3_114685949   Sample    G    C        0      0        2 
   3 chr3_114692297     AAsi    G    C        0      0        2 
   3 chr3_114692297     AKia    G    C        0      0        2 
   3 chr3_114692297     AOna    G    C        0      0        2 
   3 chr3_114692297     ASom    G    C        0      0        2 
   3 chr3_114692297     HCab    G    C        0      0        2 
   3 chr3_114692297     HPrz    G    C        0      0        2 
   3 chr3_114692297     ZBoe    G    C        0      0        2 
   3 chr3_114692297     ZGre    G    C        1      2        2 
   3 chr3_114692297     ZHar    G    C        0      0        2 
   3 chr3_114692297   Sample    G    C        0      0        2 
   3 chr3_114693566     AAsi    A    G        0      0        2 
   3 chr3_114693566     AKia    A    G        0      0        2 
   3 chr3_114693566     AOna    A    G        0      0        2 
   3 chr3_114693566     ASom    A    G        0      0        2 
   3 chr3_114693566     HCab    A    G        0      0        2 
   3 chr3_114693566     HPrz    A    G        0      0        2 
   3 chr3_114693566     ZBoe    A    G        0      0        2 
   3 chr3_114693566     ZGre    A    G        1      2        2 
   3 chr3_114693566     ZHar    A    G        0      0        2 
   3 chr3_114693566   Sample    A    G        0      0        2 
   3 chr3_114695618     AAsi    G    A        0      0        2 
   3 chr3_114695618     AKia    G    A        0      0        2 
   3 chr3_114695618     AOna    G    A      0.5      1        2 
   3 chr3_114695618     ASom    G    A        0      0        2 
   3 chr3_114695618     HCab    G    A        0      0        2 
   3 chr3_114695618     HPrz    G    A        0      0        2 
   3 chr3_114695618     ZBoe    G    A        0      0        2 
   3 chr3_114695618     ZGre    G    A        0      0        2 
   3 chr3_114695618     ZHar    G    A        0      0        2 
   3 chr3_114695618   Sample    G    A        0      0        2 
   3 chr3_114698769     AAsi    G    T        0      0        2 
   3 chr3_114698769     AKia    G    T        0      0        2 
   3 chr3_114698769     AOna    G    T        0      0        2 
   3 chr3_114698769     ASom    G    T        0      0        2 
   3 chr3_114698769     HCab    G    T        0      0        2 
   3 chr3_114698769     HPrz    G    T        0      0        2 
   3 chr3_114698769     ZBoe    G    T        0      0        2 
   3 chr3_114698769     ZGre    G    T        1      2        2 
   3 chr3_114698769     ZHar    G    T        0      0        2 
   3 chr3_114698769   Sample    G    T        0      0        2 
   3 chr3_114700996     AAsi    G    A        0      0        2 
   3 chr3_114700996     AKia    G    A        0      0        2 
   3 chr3_114700996     AOna    G    A        0      0        2 
   3 chr3_114700996     ASom    G    A      0.5      1        2 
   3 chr3_114700996     HCab    G    A        0      0        2 
   3 chr3_114700996     HPrz    G    A        0      0        2 
   3 chr3_114700996     ZBoe    G    A        0      0        2 
   3 chr3_114700996     ZGre    G    A        0      0        2 
   3 chr3_114700996     ZHar    G    A        0      0        2 
   3 chr3_114700996   Sample    G    A        0      0        2 
   3 chr3_114711065     AAsi    T    C        0      0        2 
   3 chr3_114711065     AKia    T    C        0      0        2 
   3 chr3_114711065     AOna    T    C        0      0        2 
   3 chr3_114711065     ASom    T    C        0      0        2 
   3 chr3_114711065     HCab    T    C        1      2        2 
   3 chr3_114711065     HPrz    T    C        0      0        2 
   3 chr3_114711065     ZBoe    T    C        0      0        2 
   3 chr3_114711065     ZGre    T    C        0      0        2 
   3 chr3_114711065     ZHar    T    C        0      0        2 
   3 chr3_114711065   Sample    T    C        0      0        2 
   3 chr3_114718499     AAsi    A    G        0      0        2 
   3 chr3_114718499     AKia    A    G        0      0        2 
   3 chr3_114718499     AOna    A    G        0      0        2 
   3 chr3_114718499     ASom    A    G      0.5      1        2 
   3 chr3_114718499     HCab    A    G        0      0        2 
   3 chr3_114718499     HPrz    A    G        0      0        2 
   3 chr3_114718499     ZBoe    A    G        0      0        2 
   3 chr3_114718499     ZGre    A    G        0      0        2 
   3 chr3_114718499     ZHar    A    G        0      0        2 
   3 chr3_114718499   Sample    A    G        0      0        2 
   3 chr3_114726305     AAsi    A    G        0      0        2 
   3 chr3_114726305     AKia    A    G        0      0        2 
   3 chr3_114726305     AOna    A    G        0      0        2 
   3 chr3_114726305     ASom    A    G        0      0        2 
   3 chr3_114726305     HCab    A    G        1      2        2 
   3 chr3_114726305     HPrz    A    G        1      2        2 
   3 chr3_114726305     ZBoe    A    G        0      0        2 
   3 chr3_114726305     ZGre    A    G        0      0        2 
   3 chr3_114726305     ZHar    A    G        0      0        2 
   3 chr3_114726305   Sample    A    G        0      0        2 
   3 chr3_114727263     AAsi    T    C        0      0        2 
   3 chr3_114727263     AKia    T    C        0      0        2 
   3 chr3_114727263     AOna    T    C        0      0        2 
   3 chr3_114727263     ASom    T    C      0.5      1        2 
   3 chr3_114727263     HCab    T    C        0      0        2 
   3 chr3_114727263     HPrz    T    C        0      0        2 
   3 chr3_114727263     ZBoe    T    C        0      0        2 
   3 chr3_114727263     ZGre    T    C        0      0        2 
   3 chr3_114727263     ZHar    T    C        0      0        2 
   3 chr3_114727263   Sample    T    C        0      0        2 
   3 chr3_114735043     AAsi    C    A        0      0        2 
   3 chr3_114735043     AKia    C    A        0      0        2 
   3 chr3_114735043     AOna    C    A        0      0        2 
   3 chr3_114735043     ASom    C    A        0      0        2 
   3 chr3_114735043     HCab    C    A        0      0        2 
   3 chr3_114735043     HPrz    C    A        0      0        2 
   3 chr3_114735043     ZBoe    C    A        0      0        2 
   3 chr3_114735043     ZGre    C    A        1      2        2 
   3 chr3_114735043     ZHar    C    A        0      0        2 
   3 chr3_114735043   Sample    C    A        0      0        2 
   3 chr3_114735388     AAsi    G    A        0      0        2 
   3 chr3_114735388     AKia    G    A        1      2        2 
   3 chr3_114735388     AOna    G    A        1      2        2 
   3 chr3_114735388     ASom    G    A        0      0        2 
   3 chr3_114735388     HCab    G    A        0      0        2 
   3 chr3_114735388     HPrz    G    A        0      0        2 
   3 chr3_114735388     ZBoe    G    A        0      0        2 
   3 chr3_114735388     ZGre    G    A        0      0        2 
   3 chr3_114735388     ZHar    G    A        0      0        2 
   3 chr3_114735388   Sample    G    A        0      0        2 
   3 chr3_114738262     AAsi    C    T        0      0        2 
   3 chr3_114738262     AKia    C    T        0      0        2 
   3 chr3_114738262     AOna    C    T        0      0        2 
   3 chr3_114738262     ASom    C    T        0      0        2 
   3 chr3_114738262     HCab    C    T      0.5      1        2 
   3 chr3_114738262     HPrz    C    T        0      0        2 
   3 chr3_114738262     ZBoe    C    T        0      0        2 
   3 chr3_114738262     ZGre    C    T        0      0        2 
   3 chr3_114738262     ZHar    C    T        0      0        2 
   3 chr3_114738262   Sample    C    T        0      0        2 
   3 chr3_114739640     AAsi    G    A        1      2        2 
   3 chr3_114739640     AKia    G    A        0      0        2 
   3 chr3_114739640     AOna    G    A        0      0        2 
   3 chr3_114739640     ASom    G    A        1      2        2 
   3 chr3_114739640     HCab    G    A        0      0        2 
   3 chr3_114739640     HPrz    G    A        0      0        2 
   3 chr3_114739640     ZBoe    G    A        0      0        2 
   3 chr3_114739640     ZGre    G    A        0      0        2 
   3 chr3_114739640     ZHar    G    A        0      0        2 
   3 chr3_114739640   Sample    G    A        1      2        2 
   3 chr3_114743394     AAsi    T    G        0      0        2 
   3 chr3_114743394     AKia    T    G        0      0        2 
   3 chr3_114743394     AOna    T    G        0      0        2 
   3 chr3_114743394     ASom    T    G        0      0        2 
   3 chr3_114743394     HCab    T    G        0      0        2 
   3 chr3_114743394     HPrz    T    G        0      0        2 
   3 chr3_114743394     ZBoe    T    G      0.5      1        2 
   3 chr3_114743394     ZGre    T    G        0      0        2 
   3 chr3_114743394     ZHar    T    G        0      0        2 
   3 chr3_114743394   Sample    T    G        0      0        2 
   3 chr3_114745747     AAsi    G    A        0      0        2 
   3 chr3_114745747     AKia    G    A        0      0        2 
   3 chr3_114745747     AOna    G    A        0      0        2 
   3 chr3_114745747     ASom    G    A        0      0        2 
   3 chr3_114745747     HCab    G    A        1      2        2 
   3 chr3_114745747     HPrz    G    A        1      2        2 
   3 chr3_114745747     ZBoe    G    A        0      0        2 
   3 chr3_114745747     ZGre    G    A        0      0        2 
   3 chr3_114745747     ZHar    G    A        0      0        2 
   3 chr3_114745747   Sample    G    A        0      0        2 
   3 chr3_114749856     AAsi    A    G        0      0        2 
   3 chr3_114749856     AKia    A    G        0      0        2 
   3 chr3_114749856     AOna    A    G        0      0        2 
   3 chr3_114749856     ASom    A    G        0      0        2 
   3 chr3_114749856     HCab    A    G        0      0        2 
   3 chr3_114749856     HPrz    A    G        0      0        2 
   3 chr3_114749856     ZBoe    A    G        0      0        2 
   3 chr3_114749856     ZGre    A    G        0      0        2 
   3 chr3_114749856     ZHar    A    G      0.5      1        2 
   3 chr3_114749856   Sample    A    G        0      0        2 
   3 chr3_114756419     AAsi    T    C        0      0        2 
   3 chr3_114756419     AKia    T    C        0      0        2 
   3 chr3_114756419     AOna    T    C        0      0        2 
   3 chr3_114756419     ASom    T    C        0      0        2 
   3 chr3_114756419     HCab    T    C        0      0        2 
   3 chr3_114756419     HPrz    T    C        0      0        2 
   3 chr3_114756419     ZBoe    T    C        0      0        2 
   3 chr3_114756419     ZGre    T    C        0      0        2 
   3 chr3_114756419     ZHar    T    C      0.5      1        2 
   3 chr3_114756419   Sample    T    C        0      0        2 
   3 chr3_114758612     AAsi    T    G        0      0        2 
   3 chr3_114758612     AKia    T    G        0      0        2 
   3 chr3_114758612     AOna    T    G        0      0        2 
   3 chr3_114758612     ASom    T    G      0.5      1        2 
   3 chr3_114758612     HCab    T    G        0      0        2 
   3 chr3_114758612     HPrz    T    G        0      0        2 
   3 chr3_114758612     ZBoe    T    G        0      0        2 
   3 chr3_114758612     ZGre    T    G        0      0        2 
   3 chr3_114758612     ZHar    T    G        0      0        2 
   3 chr3_114758612   Sample    T    G        0      0        2 
   3 chr3_114762343     AAsi    G    A        0      0        2 
   3 chr3_114762343     AKia    G    A        0      0        2 
   3 chr3_114762343     AOna    G    A        0      0        2 
   3 chr3_114762343     ASom    G    A        0      0        2 
   3 chr3_114762343     HCab    G    A        0      0        2 
   3 chr3_114762343     HPrz    G    A        0      0        2 
   3 chr3_114762343     ZBoe    G    A        0      0        2 
   3 chr3_114762343     ZGre    G    A        1      2        2 
   3 chr3_114762343     ZHar    G    A        0      0        2 
   3 chr3_114762343   Sample    G    A        0      0        2 
   3 chr3_114764857     AAsi    C    G        0      0        2 
   3 chr3_114764857     AKia    C    G        0      0        2 
   3 chr3_114764857     AOna    C    G        0      0        2 
   3 chr3_114764857     ASom    C    G        0      0        2 
   3 chr3_114764857     HCab    C    G        0      0        2 
   3 chr3_114764857     HPrz    C    G        1      2        2 
   3 chr3_114764857     ZBoe    C    G        0      0        2 
   3 chr3_114764857     ZGre    C    G        0      0        2 
   3 chr3_114764857     ZHar    C    G        0      0        2 
   3 chr3_114764857   Sample    C    G        0      0        2 
   3 chr3_114766114     AAsi    G    C      0.5      1        2 
   3 chr3_114766114     AKia    G    C        0      0        2 
   3 chr3_114766114     AOna    G    C        0      0        2 
   3 chr3_114766114     ASom    G    C        0      0        2 
   3 chr3_114766114     HCab    G    C        0      0        2 
   3 chr3_114766114     HPrz    G    C        0      0        2 
   3 chr3_114766114     ZBoe    G    C        0      0        2 
   3 chr3_114766114     ZGre    G    C        0      0        2 
   3 chr3_114766114     ZHar    G    C        0      0        2 
   3 chr3_114766114   Sample    G    C        0      0        2 
   3 chr3_114770569     AAsi    A    G        0      0        2 
   3 chr3_114770569     AKia    A    G        0      0        2 
   3 chr3_114770569     AOna    A    G        0      0        2 
   3 chr3_114770569     ASom    A    G        0      0        2 
   3 chr3_114770569     HCab    A    G        0      0        2 
   3 chr3_114770569     HPrz    A    G        0      0        2 
   3 chr3_114770569     ZBoe    A    G        0      0        2 
   3 chr3_114770569     ZGre    A    G        0      0        2 
   3 chr3_114770569     ZHar    A    G        1      2        2 
   3 chr3_114770569   Sample    A    G        0      0        2 
   3 chr3_114772810     AAsi    A    G        0      0        2 
   3 chr3_114772810     AKia    A    G        0      0        2 
   3 chr3_114772810     AOna    A    G        0      0        2 
   3 chr3_114772810     ASom    A    G        0      0        2 
   3 chr3_114772810     HCab    A    G        0      0        2 
   3 chr3_114772810     HPrz    A    G        0      0        2 
   3 chr3_114772810     ZBoe    A    G        0      0        2 
   3 chr3_114772810     ZGre    A    G        0      0        2 
   3 chr3_114772810     ZHar    A    G        1      2        2 
   3 chr3_114772810   Sample    A    G        0      0        2 
   3 chr3_114779159     AAsi    A    G        0      0        2 
   3 chr3_114779159     AKia    A    G        0      0        2 
   3 chr3_114779159     AOna    A    G        0      0        2 
   3 chr3_114779159     ASom    A    G        0      0        2 
   3 chr3_114779159     HCab    A    G        1      2        2 
   3 chr3_114779159     HPrz    A    G        1      2        2 
   3 chr3_114779159     ZBoe    A    G        0      0        2 
   3 chr3_114779159     ZGre    A    G        0      0        2 
   3 chr3_114779159     ZHar    A    G        0      0        2 
   3 chr3_114779159   Sample    A    G        0      0        2 
   3 chr3_114781749     AAsi    A    G        0      0        2 
   3 chr3_114781749     AKia    A    G        0      0        2 
   3 chr3_114781749     AOna    A    G        0      0        2 
   3 chr3_114781749     ASom    A    G        0      0        2 
   3 chr3_114781749     HCab    A    G        1      2        2 
   3 chr3_114781749     HPrz    A    G        1      2        2 
   3 chr3_114781749     ZBoe    A    G        0      0        2 
   3 chr3_114781749     ZGre    A    G        0      0        2 
   3 chr3_114781749     ZHar    A    G        0      0        2 
   3 chr3_114781749   Sample    A    G        0      0        2 
   3 chr3_114786394     AAsi    A    G        0      0        2 
   3 chr3_114786394     AKia    A    G        0      0        2 
   3 chr3_114786394     AOna    A    G        0      0        2 
   3 chr3_114786394     ASom    A    G        0      0        2 
   3 chr3_114786394     HCab    A    G        1      2        2 
   3 chr3_114786394     HPrz    A    G        1      2        2 
   3 chr3_114786394     ZBoe    A    G      0.5      1        2 
   3 chr3_114786394     ZGre    A    G        0      0        2 
   3 chr3_114786394     ZHar    A    G        0      0        2 
   3 chr3_114786394   Sample    A    G        0      0        2 
   3 chr3_114787421     AAsi    A    G        0      0        2 
   3 chr3_114787421     AKia    A    G        0      0        2 
   3 chr3_114787421     AOna    A    G        0      0        2 
   3 chr3_114787421     ASom    A    G        0      0        2 
   3 chr3_114787421     HCab    A    G        1      2        2 
   3 chr3_114787421     HPrz    A    G        1      2        2 
   3 chr3_114787421     ZBoe    A    G        0      0        2 
   3 chr3_114787421     ZGre    A    G        0      0        2 
   3 chr3_114787421     ZHar    A    G        0      0        2 
   3 chr3_114787421   Sample    A    G        0      0        2 
   3 chr3_114791295     AAsi    T    C        0      0        2 
   3 chr3_114791295     AKia    T    C        0      0        2 
   3 chr3_114791295     AOna    T    C        0      0        2 
   3 chr3_114791295     ASom    T    C        0      0        2 
   3 chr3_114791295     HCab    T    C      0.5      1        2 
   3 chr3_114791295     HPrz    T    C        0      0        2 
   3 chr3_114791295     ZBoe    T    C        0      0        2 
   3 chr3_114791295     ZGre    T    C        0      0        2 
   3 chr3_114791295     ZHar    T    C        0      0        2 
   3 chr3_114791295   Sample    T    C        0      0        2 
   3 chr3_114793346     AAsi    G    A        0      0        2 
   3 chr3_114793346     AKia    G    A        0      0        2 
   3 chr3_114793346     AOna    G    A        0      0        2 
   3 chr3_114793346     ASom    G    A        0      0        2 
   3 chr3_114793346     HCab    G    A        0      0        2 
   3 chr3_114793346     HPrz    G    A        0      0        2 
   3 chr3_114793346     ZBoe    G    A      0.5      1        2 
   3 chr3_114793346     ZGre    G    A        0      0        2 
   3 chr3_114793346     ZHar    G    A        0      0        2 
   3 chr3_114793346   Sample    G    A        0      0        2 
   3 chr3_114795459     AAsi    G    A        0      0        2 
   3 chr3_114795459     AKia    G    A        0      0        2 
   3 chr3_114795459     AOna    G    A        0      0        2 
   3 chr3_114795459     ASom    G    A        0      0        2 
   3 chr3_114795459     HCab    G    A        0      0        2 
   3 chr3_114795459     HPrz    G    A        0      0        2 
   3 chr3_114795459     ZBoe    G    A        0      0        2 
   3 chr3_114795459     ZGre    G    A        1      2        2 
   3 chr3_114795459     ZHar    G    A        0      0        2 
   3 chr3_114795459   Sample    G    A        0      0        2 
   3 chr3_114798583     AAsi    G    A        0      0        2 
   3 chr3_114798583     AKia    G    A        0      0        2 
   3 chr3_114798583     AOna    G    A        0      0        2 
   3 chr3_114798583     ASom    G    A        0      0        2 
   3 chr3_114798583     HCab    G    A        0      0        2 
   3 chr3_114798583     HPrz    G    A        0      0        2 
   3 chr3_114798583     ZBoe    G    A        0      0        2 
   3 chr3_114798583     ZGre    G    A        0      0        2 
   3 chr3_114798583     ZHar    G    A      0.5      1        2 
   3 chr3_114798583   Sample    G    A        0      0        2 
   3 chr3_114813206     AAsi    C    G        0      0        2 
   3 chr3_114813206     AKia    C    G        0      0        2 
   3 chr3_114813206     AOna    C    G        0      0        2 
   3 chr3_114813206     ASom    C    G        0      0        2 
   3 chr3_114813206     HCab    C    G        0      0        2 
   3 chr3_114813206     HPrz    C    G        0      0        2 
   3 chr3_114813206     ZBoe    C    G        0      0        2 
   3 chr3_114813206     ZGre    C    G        0      0        2 
   3 chr3_114813206     ZHar    C    G        1      2        2 
   3 chr3_114813206   Sample    C    G        0      0        2 
   3 chr3_114818300     AAsi    T    C        0      0        2 
   3 chr3_114818300     AKia    T    C        0      0        2 
   3 chr3_114818300     AOna    T    C        0      0        2 
   3 chr3_114818300     ASom    T    C        0      0        2 
   3 chr3_114818300     HCab    T    C        1      2        2 
   3 chr3_114818300     HPrz    T    C        1      2        2 
   3 chr3_114818300     ZBoe    T    C        0      0        2 
   3 chr3_114818300     ZGre    T    C        0      0        2 
   3 chr3_114818300     ZHar    T    C        0      0        2 
   3 chr3_114818300   Sample    T    C        0      0        2 
   3 chr3_114819927     AAsi    G    A        0      0        2 
   3 chr3_114819927     AKia    G    A        0      0        2 
   3 chr3_114819927     AOna    G    A        0      0        2 
   3 chr3_114819927     ASom    G    A        0      0        2 
   3 chr3_114819927     HCab    G    A        0      0        2 
   3 chr3_114819927     HPrz    G    A        0      0        2 
   3 chr3_114819927     ZBoe    G    A        1      2        2 
   3 chr3_114819927     ZGre    G    A        0      0        2 
   3 chr3_114819927     ZHar    G    A        1      2        2 
   3 chr3_114819927   Sample    G    A        0      0        2 
   3 chr3_114823225     AAsi    G    A        0      0        2 
   3 chr3_114823225     AKia    G    A        0      0        2 
   3 chr3_114823225     AOna    G    A        0      0        2 
   3 chr3_114823225     ASom    G    A        0      0        2 
   3 chr3_114823225     HCab    G    A        1      2        2 
   3 chr3_114823225     HPrz    G    A        1      2        2 
   3 chr3_114823225     ZBoe    G    A        0      0        2 
   3 chr3_114823225     ZGre    G    A        0      0        2 
   3 chr3_114823225     ZHar    G    A        0      0        2 
   3 chr3_114823225   Sample    G    A        0      0        2 
   3 chr3_114829068     AAsi    A    G        0      0        2 
   3 chr3_114829068     AKia    A    G        0      0        2 
   3 chr3_114829068     AOna    A    G        0      0        2 
   3 chr3_114829068     ASom    A    G        0      0        2 
   3 chr3_114829068     HCab    A    G        1      2        2 
   3 chr3_114829068     HPrz    A    G        1      2        2 
   3 chr3_114829068     ZBoe    A    G        0      0        2 
   3 chr3_114829068     ZGre    A    G        0      0        2 
   3 chr3_114829068     ZHar    A    G        0      0        2 
   3 chr3_114829068   Sample    A    G        0      0        2 
   3 chr3_114835775     AAsi    A    G        1      2        2 
   3 chr3_114835775     AKia    A    G        0      0        2 
   3 chr3_114835775     AOna    A    G        0      0        2 
   3 chr3_114835775     ASom    A    G        1      2        2 
   3 chr3_114835775     HCab    A    G        0      0        2 
   3 chr3_114835775     HPrz    A    G        0      0        2 
   3 chr3_114835775     ZBoe    A    G        0      0        2 
   3 chr3_114835775     ZGre    A    G        0      0        2 
   3 chr3_114835775     ZHar    A    G        0      0        2 
   3 chr3_114835775   Sample    A    G        1      2        2 
   3 chr3_114842411     AAsi    T    C        0      0        2 
   3 chr3_114842411     AKia    T    C        1      2        2 
   3 chr3_114842411     AOna    T    C        1      2        2 
   3 chr3_114842411     ASom    T    C        0      0        2 
   3 chr3_114842411     HCab    T    C        0      0        2 
   3 chr3_114842411     HPrz    T    C        0      0        2 
   3 chr3_114842411     ZBoe    T    C        0      0        2 
   3 chr3_114842411     ZGre    T    C        0      0        2 
   3 chr3_114842411     ZHar    T    C        0      0        2 
   3 chr3_114842411   Sample    T    C        0      0        2 
   3 chr3_114842472     AAsi    C    G        1      2        2 
   3 chr3_114842472     AKia    C    G        0      0        2 
   3 chr3_114842472     AOna    C    G        0      0        2 
   3 chr3_114842472     ASom    C    G        1      2        2 
   3 chr3_114842472     HCab    C    G        0      0        2 
   3 chr3_114842472     HPrz    C    G        0      0        2 
   3 chr3_114842472     ZBoe    C    G        0      0        2 
   3 chr3_114842472     ZGre    C    G        0      0        2 
   3 chr3_114842472     ZHar    C    G        0      0        2 
   3 chr3_114842472   Sample    C    G        1      2        2 
   3 chr3_114845533     AAsi    G    A        1      2        2 
   3 chr3_114845533     AKia    G    A        0      0        2 
   3 chr3_114845533     AOna    G    A        0      0        2 
   3 chr3_114845533     ASom    G    A        1      2        2 
   3 chr3_114845533     HCab    G    A        0      0        2 
   3 chr3_114845533     HPrz    G    A        0      0        2 
   3 chr3_114845533     ZBoe    G    A        0      0        2 
   3 chr3_114845533     ZGre    G    A        0      0        2 
   3 chr3_114845533     ZHar    G    A        0      0        2 
   3 chr3_114845533   Sample    G    A        1      2        2 
   3 chr3_114847091     AAsi    A    G        0      0        2 
   3 chr3_114847091     AKia    A    G        0      0        2 
   3 chr3_114847091     AOna    A    G        0      0        2 
   3 chr3_114847091     ASom    A    G        0      0        2 
   3 chr3_114847091     HCab    A    G        1      2        2 
   3 chr3_114847091     HPrz    A    G        1      2        2 
   3 chr3_114847091     ZBoe    A    G        0      0        2 
   3 chr3_114847091     ZGre    A    G        0      0        2 
   3 chr3_114847091     ZHar    A    G        0      0        2 
   3 chr3_114847091   Sample    A    G        0      0        2 
   3 chr3_114851053     AAsi    C    T        0      0        2 
   3 chr3_114851053     AKia    C    T        0      0        2 
   3 chr3_114851053     AOna    C    T        0      0        2 
   3 chr3_114851053     ASom    C    T        0      0        2 
   3 chr3_114851053     HCab    C    T        0      0        2 
   3 chr3_114851053     HPrz    C    T        0      0        2 
   3 chr3_114851053     ZBoe    C    T        0      0        2 
   3 chr3_114851053     ZGre    C    T        0      0        2 
   3 chr3_114851053     ZHar    C    T        1      2        2 
   3 chr3_114851053   Sample    C    T        0      0        2 
   3 chr3_114854360     AAsi    A    T        0      0        2 
   3 chr3_114854360     AKia    A    T        0      0        2 
   3 chr3_114854360     AOna    A    T        0      0        2 
   3 chr3_114854360     ASom    A    T        0      0        2 
   3 chr3_114854360     HCab    A    T      0.5      1        2 
   3 chr3_114854360     HPrz    A    T        1      2        2 
   3 chr3_114854360     ZBoe    A    T        0      0        2 
   3 chr3_114854360     ZGre    A    T        0      0        2 
   3 chr3_114854360     ZHar    A    T        0      0        2 
   3 chr3_114854360   Sample    A    T        0      0        2 
   3 chr3_114864663     AAsi    G    A        0      0        2 
   3 chr3_114864663     AKia    G    A        0      0        2 
   3 chr3_114864663     AOna    G    A        0      0        2 
   3 chr3_114864663     ASom    G    A        0      0        2 
   3 chr3_114864663     HCab    G    A      0.5      1        2 
   3 chr3_114864663     HPrz    G    A        0      0        2 
   3 chr3_114864663     ZBoe    G    A        0      0        2 
   3 chr3_114864663     ZGre    G    A        0      0        2 
   3 chr3_114864663     ZHar    G    A        0      0        2 
   3 chr3_114864663   Sample    G    A        0      0        2 
   3 chr3_114871154     AAsi    T    C        0      0        2 
   3 chr3_114871154     AKia    T    C        0      0        2 
   3 chr3_114871154     AOna    T    C        0      0        2 
   3 chr3_114871154     ASom    T    C        0      0        2 
   3 chr3_114871154     HCab    T    C        0      0        2 
   3 chr3_114871154     HPrz    T    C        0      0        2 
   3 chr3_114871154     ZBoe    T    C        0      0        2 
   3 chr3_114871154     ZGre    T    C        1      2        2 
   3 chr3_114871154     ZHar    T    C        0      0        2 
   3 chr3_114871154   Sample    T    C        0      0        2 
   3 chr3_114872823     AAsi    C    T        0      0        2 
   3 chr3_114872823     AKia    C    T        0      0        2 
   3 chr3_114872823     AOna    C    T        0      0        2 
   3 chr3_114872823     ASom    C    T        0      0        2 
   3 chr3_114872823     HCab    C    T        0      0        2 
   3 chr3_114872823     HPrz    C    T        0      0        2 
   3 chr3_114872823     ZBoe    C    T        1      2        2 
   3 chr3_114872823     ZGre    C    T        0      0        2 
   3 chr3_114872823     ZHar    C    T        0      0        2 
   3 chr3_114872823   Sample    C    T        0      0        2 
   3 chr3_114874150     AAsi    A    G        0      0        2 
   3 chr3_114874150     AKia    A    G        0      0        2 
   3 chr3_114874150     AOna    A    G        0      0        2 
   3 chr3_114874150     ASom    A    G        0      0        2 
   3 chr3_114874150     HCab    A    G        1      2        2 
   3 chr3_114874150     HPrz    A    G        1      2        2 
   3 chr3_114874150     ZBoe    A    G        0      0        2 
   3 chr3_114874150     ZGre    A    G        0      0        2 
   3 chr3_114874150     ZHar    A    G        0      0        2 
   3 chr3_114874150   Sample    A    G        0      0        2 
   3 chr3_114875394     AAsi    A    G        0      0        2 
   3 chr3_114875394     AKia    A    G        0      0        2 
   3 chr3_114875394     AOna    A    G        0      0        2 
   3 chr3_114875394     ASom    A    G        0      0        2 
   3 chr3_114875394     HCab    A    G        0      0        2 
   3 chr3_114875394     HPrz    A    G        0      0        2 
   3 chr3_114875394     ZBoe    A    G        1      2        2 
   3 chr3_114875394     ZGre    A    G        0      0        2 
   3 chr3_114875394     ZHar    A    G        1      2        2 
   3 chr3_114875394   Sample    A    G        0      0        2 
   3 chr3_114880930     AAsi    A    G        0      0        2 
   3 chr3_114880930     AKia    A    G        0      0        2 
   3 chr3_114880930     AOna    A    G        0      0        2 
   3 chr3_114880930     ASom    A    G        0      0        2 
   3 chr3_114880930     HCab    A    G        0      0        2 
   3 chr3_114880930     HPrz    A    G        0      0        2 
   3 chr3_114880930     ZBoe    A    G        1      2        2 
   3 chr3_114880930     ZGre    A    G        0      0        2 
   3 chr3_114880930     ZHar    A    G        0      0        2 
   3 chr3_114880930   Sample    A    G        0      0        2 
   3 chr3_114887905     AAsi    G    A        0      0        2 
   3 chr3_114887905     AKia    G    A        0      0        2 
   3 chr3_114887905     AOna    G    A      0.5      1        2 
   3 chr3_114887905     ASom    G    A        0      0        2 
   3 chr3_114887905     HCab    G    A        0      0        2 
   3 chr3_114887905     HPrz    G    A        0      0        2 
   3 chr3_114887905     ZBoe    G    A        0      0        2 
   3 chr3_114887905     ZGre    G    A        0      0        2 
   3 chr3_114887905     ZHar    G    A        0      0        2 
   3 chr3_114887905   Sample    G    A        0      0        2 
   3 chr3_114888307     AAsi    T    C        0      0        2 
   3 chr3_114888307     AKia    T    C        1      2        2 
   3 chr3_114888307     AOna    T    C        0      0        2 
   3 chr3_114888307     ASom    T    C        0      0        2 
   3 chr3_114888307     HCab    T    C        0      0        2 
   3 chr3_114888307     HPrz    T    C        0      0        2 
   3 chr3_114888307     ZBoe    T    C        0      0        2 
   3 chr3_114888307     ZGre    T    C        0      0        2 
   3 chr3_114888307     ZHar    T    C        0      0        2 
   3 chr3_114888307   Sample    T    C        0      0        2 
   3 chr3_114894161     AAsi    G    C        0      0        2 
   3 chr3_114894161     AKia    G    C        0      0        2 
   3 chr3_114894161     AOna    G    C        0      0        2 
   3 chr3_114894161     ASom    G    C        0      0        2 
   3 chr3_114894161     HCab    G    C        0      0        2 
   3 chr3_114894161     HPrz    G    C        0      0        2 
   3 chr3_114894161     ZBoe    G    C      0.5      1        2 
   3 chr3_114894161     ZGre    G    C        0      0        2 
   3 chr3_114894161     ZHar    G    C        0      0        2 
   3 chr3_114894161   Sample    G    C        0      0        2 
   3 chr3_114896402     AAsi    T    C        0      0        2 
   3 chr3_114896402     AKia    T    C        0      0        2 
   3 chr3_114896402     AOna    T    C        0      0        2 
   3 chr3_114896402     ASom    T    C        0      0        2 
   3 chr3_114896402     HCab    T    C        0      0        2 
   3 chr3_114896402     HPrz    T    C        0      0        2 
   3 chr3_114896402     ZBoe    T    C      0.5      1        2 
   3 chr3_114896402     ZGre    T    C        0      0        2 
   3 chr3_114896402     ZHar    T    C        1      2        2 
   3 chr3_114896402   Sample    T    C        0      0        2 
   3 chr3_114898072     AAsi    A    T        0      0        2 
   3 chr3_114898072     AKia    A    T        0      0        2 
   3 chr3_114898072     AOna    A    T        0      0        2 
   3 chr3_114898072     ASom    A    T        0      0        2 
   3 chr3_114898072     HCab    A    T      0.5      1        2 
   3 chr3_114898072     HPrz    A    T        0      0        2 
   3 chr3_114898072     ZBoe    A    T        0      0        2 
   3 chr3_114898072     ZGre    A    T        0      0        2 
   3 chr3_114898072     ZHar    A    T        0      0        2 
   3 chr3_114898072   Sample    A    T        0      0        2 
   3 chr3_114898287     AAsi    G    A        0      0        2 
   3 chr3_114898287     AKia    G    A        1      2        2 
   3 chr3_114898287     AOna    G    A        0      0        2 
   3 chr3_114898287     ASom    G    A        0      0        2 
   3 chr3_114898287     HCab    G    A        0      0        2 
   3 chr3_114898287     HPrz    G    A        0      0        2 
   3 chr3_114898287     ZBoe    G    A        0      0        2 
   3 chr3_114898287     ZGre    G    A        0      0        2 
   3 chr3_114898287     ZHar    G    A        0      0        2 
   3 chr3_114898287   Sample    G    A        0      0        2 
   3 chr3_114901564     AAsi    T    C        0      0        2 
   3 chr3_114901564     AKia    T    C        0      0        2 
   3 chr3_114901564     AOna    T    C        0      0        2 
   3 chr3_114901564     ASom    T    C        0      0        2 
   3 chr3_114901564     HCab    T    C        0      0        2 
   3 chr3_114901564     HPrz    T    C        0      0        2 
   3 chr3_114901564     ZBoe    T    C        0      0        2 
   3 chr3_114901564     ZGre    T    C        1      2        2 
   3 chr3_114901564     ZHar    T    C        0      0        2 
   3 chr3_114901564   Sample    T    C        0      0        2 
   3 chr3_114904013     AAsi    C    T        0      0        2 
   3 chr3_114904013     AKia    C    T        1      2        2 
   3 chr3_114904013     AOna    C    T        1      2        2 
   3 chr3_114904013     ASom    C    T        0      0        2 
   3 chr3_114904013     HCab    C    T        0      0        2 
   3 chr3_114904013     HPrz    C    T        0      0        2 
   3 chr3_114904013     ZBoe    C    T        0      0        2 
   3 chr3_114904013     ZGre    C    T        0      0        2 
   3 chr3_114904013     ZHar    C    T        0      0        2 
   3 chr3_114904013   Sample    C    T        0      0        2 
   3 chr3_114908303     AAsi    C    T        0      0        2 
   3 chr3_114908303     AKia    C    T        0      0        2 
   3 chr3_114908303     AOna    C    T        0      0        2 
   3 chr3_114908303     ASom    C    T        0      0        2 
   3 chr3_114908303     HCab    C    T      0.5      1        2 
   3 chr3_114908303     HPrz    C    T        1      2        2 
   3 chr3_114908303     ZBoe    C    T        0      0        2 
   3 chr3_114908303     ZGre    C    T        0      0        2 
   3 chr3_114908303     ZHar    C    T        0      0        2 
   3 chr3_114908303   Sample    C    T        0      0        2 
   3 chr3_114911329     AAsi    G    A        0      0        2 
   3 chr3_114911329     AKia    G    A        0      0        2 
   3 chr3_114911329     AOna    G    A        0      0        2 
   3 chr3_114911329     ASom    G    A        0      0        2 
   3 chr3_114911329     HCab    G    A        1      2        2 
   3 chr3_114911329     HPrz    G    A        1      2        2 
   3 chr3_114911329     ZBoe    G    A        0      0        2 
   3 chr3_114911329     ZGre    G    A        0      0        2 
   3 chr3_114911329     ZHar    G    A        0      0        2 
   3 chr3_114911329   Sample    G    A        0      0        2 
   3 chr3_114918062     AAsi    C    T        0      0        2 
   3 chr3_114918062     AKia    C    T        0      0        2 
   3 chr3_114918062     AOna    C    T        0      0        2 
   3 chr3_114918062     ASom    C    T        0      0        2 
   3 chr3_114918062     HCab    C    T        1      2        2 
   3 chr3_114918062     HPrz    C    T        1      2        2 
   3 chr3_114918062     ZBoe    C    T        0      0        2 
   3 chr3_114918062     ZGre    C    T        0      0        2 
   3 chr3_114918062     ZHar    C    T        0      0        2 
   3 chr3_114918062   Sample    C    T        0      0        2 
   3 chr3_114919388     AAsi    A    G        0      0        2 
   3 chr3_114919388     AKia    A    G        0      0        2 
   3 chr3_114919388     AOna    A    G        0      0        2 
   3 chr3_114919388     ASom    A    G        0      0        2 
   3 chr3_114919388     HCab    A    G        1      2        2 
   3 chr3_114919388     HPrz    A    G        1      2        2 
   3 chr3_114919388     ZBoe    A    G        0      0        2 
   3 chr3_114919388     ZGre    A    G        0      0        2 
   3 chr3_114919388     ZHar    A    G        0      0        2 
   3 chr3_114919388   Sample    A    G        0      0        2 
   3 chr3_114923222     AAsi    G    A        0      0        2 
   3 chr3_114923222     AKia    G    A        0      0        2 
   3 chr3_114923222     AOna    G    A        0      0        2 
   3 chr3_114923222     ASom    G    A        0      0        2 
   3 chr3_114923222     HCab    G    A        1      2        2 
   3 chr3_114923222     HPrz    G    A        1      2        2 
   3 chr3_114923222     ZBoe    G    A        0      0        2 
   3 chr3_114923222     ZGre    G    A        0      0        2 
   3 chr3_114923222     ZHar    G    A        0      0        2 
   3 chr3_114923222   Sample    G    A        0      0        2 
   3 chr3_114937835     AAsi    C    T      0.5      1        2 
   3 chr3_114937835     AKia    C    T        0      0        2 
   3 chr3_114937835     AOna    C    T        0      0        2 
   3 chr3_114937835     ASom    C    T        0      0        2 
   3 chr3_114937835     HCab    C    T        0      0        2 
   3 chr3_114937835     HPrz    C    T        0      0        2 
   3 chr3_114937835     ZBoe    C    T        0      0        2 
   3 chr3_114937835     ZGre    C    T        0      0        2 
   3 chr3_114937835     ZHar    C    T        0      0        2 
   3 chr3_114937835   Sample    C    T        0      0        2 
   3 chr3_114938121     AAsi    A    G        0      0        2 
   3 chr3_114938121     AKia    A    G        0      0        2 
   3 chr3_114938121     AOna    A    G        0      0        2 
   3 chr3_114938121     ASom    A    G        0      0        2 
   3 chr3_114938121     HCab    A    G        0      0        2 
   3 chr3_114938121     HPrz    A    G        1      2        2 
   3 chr3_114938121     ZBoe    A    G        0      0        2 
   3 chr3_114938121     ZGre    A    G        0      0        2 
   3 chr3_114938121     ZHar    A    G        0      0        2 
   3 chr3_114938121   Sample    A    G        0      0        2 
   3 chr3_114939429     AAsi    A    G        0      0        2 
   3 chr3_114939429     AKia    A    G        0      0        2 
   3 chr3_114939429     AOna    A    G        0      0        2 
   3 chr3_114939429     ASom    A    G        0      0        2 
   3 chr3_114939429     HCab    A    G        1      2        2 
   3 chr3_114939429     HPrz    A    G        1      2        2 
   3 chr3_114939429     ZBoe    A    G        0      0        2 
   3 chr3_114939429     ZGre    A    G        0      0        2 
   3 chr3_114939429     ZHar    A    G        0      0        2 
   3 chr3_114939429   Sample    A    G        0      0        2 
   3 chr3_114945190     AAsi    T    C        0      0        2 
   3 chr3_114945190     AKia    T    C        0      0        2 
   3 chr3_114945190     AOna    T    C        0      0        2 
   3 chr3_114945190     ASom    T    C        0      0        2 
   3 chr3_114945190     HCab    T    C        0      0        2 
   3 chr3_114945190     HPrz    T    C        0      0        2 
   3 chr3_114945190     ZBoe    T    C        0      0        2 
   3 chr3_114945190     ZGre    T    C        1      2        2 
   3 chr3_114945190     ZHar    T    C        0      0        2 
   3 chr3_114945190   Sample    T    C        0      0        2 
   3 chr3_114948232     AAsi    G    A        0      0        2 
   3 chr3_114948232     AKia    G    A        0      0        2 
   3 chr3_114948232     AOna    G    A        0      0        2 
   3 chr3_114948232     ASom    G    A        0      0        2 
   3 chr3_114948232     HCab    G    A        0      0        2 
   3 chr3_114948232     HPrz    G    A        0      0        2 
   3 chr3_114948232     ZBoe    G    A        0      0        2 
   3 chr3_114948232     ZGre    G    A        1      2        2 
   3 chr3_114948232     ZHar    G    A        0      0        2 
   3 chr3_114948232   Sample    G    A        0      0        2 
   3 chr3_114948811     AAsi    T    C        0      0        2 
   3 chr3_114948811     AKia    T    C        0      0        2 
   3 chr3_114948811     AOna    T    C        0      0        2 
   3 chr3_114948811     ASom    T    C        0      0        2 
   3 chr3_114948811     HCab    T    C        0      0        2 
   3 chr3_114948811     HPrz    T    C        0      0        2 
   3 chr3_114948811     ZBoe    T    C      0.5      1        2 
   3 chr3_114948811     ZGre    T    C        0      0        2 
   3 chr3_114948811     ZHar    T    C        0      0        2 
   3 chr3_114948811   Sample    T    C        0      0        2 
   3 chr3_114951615     AAsi    T    C        0      0        2 
   3 chr3_114951615     AKia    T    C        0      0        2 
   3 chr3_114951615     AOna    T    C        0      0        2 
   3 chr3_114951615     ASom    T    C        0      0        2 
   3 chr3_114951615     HCab    T    C        1      2        2 
   3 chr3_114951615     HPrz    T    C        1      2        2 
   3 chr3_114951615     ZBoe    T    C        0      0        2 
   3 chr3_114951615     ZGre    T    C        0      0        2 
   3 chr3_114951615     ZHar    T    C        0      0        2 
   3 chr3_114951615   Sample    T    C        0      0        2 
   3 chr3_114953455     AAsi    G    A        0      0        2 
   3 chr3_114953455     AKia    G    A        0      0        2 
   3 chr3_114953455     AOna    G    A        1      2        2 
   3 chr3_114953455     ASom    G    A        0      0        2 
   3 chr3_114953455     HCab    G    A        0      0        2 
   3 chr3_114953455     HPrz    G    A        0      0        2 
   3 chr3_114953455     ZBoe    G    A        0      0        2 
   3 chr3_114953455     ZGre    G    A        0      0        2 
   3 chr3_114953455     ZHar    G    A        0      0        2 
   3 chr3_114953455   Sample    G    A        0      0        2 
   3 chr3_114953866     AAsi    G    A        0      0        2 
   3 chr3_114953866     AKia    G    A        0      0        2 
   3 chr3_114953866     AOna    G    A        1      2        2 
   3 chr3_114953866     ASom    G    A        0      0        2 
   3 chr3_114953866     HCab    G    A        1      2        2 
   3 chr3_114953866     HPrz    G    A        1      2        2 
   3 chr3_114953866     ZBoe    G    A        0      0        2 
   3 chr3_114953866     ZGre    G    A        0      0        2 
   3 chr3_114953866     ZHar    G    A        0      0        2 
   3 chr3_114953866   Sample    G    A        0      0        2 
   3 chr3_114954180     AAsi    T    C        0      0        2 
   3 chr3_114954180     AKia    T    C        0      0        2 
   3 chr3_114954180     AOna    T    C        0      0        2 
   3 chr3_114954180     ASom    T    C        0      0        2 
   3 chr3_114954180     HCab    T    C        0      0        2 
   3 chr3_114954180     HPrz    T    C        1      2        2 
   3 chr3_114954180     ZBoe    T    C        0      0        2 
   3 chr3_114954180     ZGre    T    C        0      0        2 
   3 chr3_114954180     ZHar    T    C        0      0        2 
   3 chr3_114954180   Sample    T    C        0      0        2 
   3 chr3_114955151     AAsi    G    A        0      0        2 
   3 chr3_114955151     AKia    G    A        0      0        2 
   3 chr3_114955151     AOna    G    A        0      0        2 
   3 chr3_114955151     ASom    G    A      0.5      1        2 
   3 chr3_114955151     HCab    G    A        0      0        2 
   3 chr3_114955151     HPrz    G    A        0      0        2 
   3 chr3_114955151     ZBoe    G    A        0      0        2 
   3 chr3_114955151     ZGre    G    A        0      0        2 
   3 chr3_114955151     ZHar    G    A        0      0        2 
   3 chr3_114955151   Sample    G    A        0      0        2 
   3 chr3_114958121     AAsi    G    C        0      0        2 
   3 chr3_114958121     AKia    G    C        0      0        2 
   3 chr3_114958121     AOna    G    C        0      0        2 
   3 chr3_114958121     ASom    G    C        0      0        2 
   3 chr3_114958121     HCab    G    C        1      2        2 
   3 chr3_114958121     HPrz    G    C        1      2        2 
   3 chr3_114958121     ZBoe    G    C        0      0        2 
   3 chr3_114958121     ZGre    G    C        0      0        2 
   3 chr3_114958121     ZHar    G    C        0      0        2 
   3 chr3_114958121   Sample    G    C        0      0        2 
   3 chr3_114959611     AAsi    A    G      0.5      1        2 
   3 chr3_114959611     AKia    A    G        0      0        2 
   3 chr3_114959611     AOna    A    G        0      0        2 
   3 chr3_114959611     ASom    A    G        0      0        2 
   3 chr3_114959611     HCab    A    G        0      0        2 
   3 chr3_114959611     HPrz    A    G        0      0        2 
   3 chr3_114959611     ZBoe    A    G        0      0        2 
   3 chr3_114959611     ZGre    A    G        0      0        2 
   3 chr3_114959611     ZHar    A    G        0      0        2 
   3 chr3_114959611   Sample    A    G        0      0        2 
   3 chr3_114964407     AAsi    C    A        0      0        2 
   3 chr3_114964407     AKia    C    A        0      0        2 
   3 chr3_114964407     AOna    C    A      0.5      1        2 
   3 chr3_114964407     ASom    C    A        0      0        2 
   3 chr3_114964407     HCab    C    A        0      0        2 
   3 chr3_114964407     HPrz    C    A        0      0        2 
   3 chr3_114964407     ZBoe    C    A        0      0        2 
   3 chr3_114964407     ZGre    C    A        0      0        2 
   3 chr3_114964407     ZHar    C    A        0      0        2 
   3 chr3_114964407   Sample    C    A        0      0        2 
   3 chr3_114966037     AAsi    A    G        1      2        2 
   3 chr3_114966037     AKia    A    G        0      0        2 
   3 chr3_114966037     AOna    A    G        1      2        2 
   3 chr3_114966037     ASom    A    G        1      2        2 
   3 chr3_114966037     HCab    A    G        0      0        2 
   3 chr3_114966037     HPrz    A    G        0      0        2 
   3 chr3_114966037     ZBoe    A    G        0      0        2 
   3 chr3_114966037     ZGre    A    G        0      0        2 
   3 chr3_114966037     ZHar    A    G        0      0        2 
   3 chr3_114966037   Sample    A    G        1      2        2 
   3 chr3_114966160     AAsi    T    C        0      0        2 
   3 chr3_114966160     AKia    T    C        0      0        2 
   3 chr3_114966160     AOna    T    C        0      0        2 
   3 chr3_114966160     ASom    T    C        0      0        2 
   3 chr3_114966160     HCab    T    C        0      0        2 
   3 chr3_114966160     HPrz    T    C        0      0        2 
   3 chr3_114966160     ZBoe    T    C        1      2        2 
   3 chr3_114966160     ZGre    T    C        0      0        2 
   3 chr3_114966160     ZHar    T    C        0      0        2 
   3 chr3_114966160   Sample    T    C        0      0        2 
   3 chr3_114967228     AAsi    C    T        0      0        2 
   3 chr3_114967228     AKia    C    T        0      0        2 
   3 chr3_114967228     AOna    C    T        0      0        2 
   3 chr3_114967228     ASom    C    T        0      0        2 
   3 chr3_114967228     HCab    C    T        1      2        2 
   3 chr3_114967228     HPrz    C    T        1      2        2 
   3 chr3_114967228     ZBoe    C    T        0      0        2 
   3 chr3_114967228     ZGre    C    T        0      0        2 
   3 chr3_114967228     ZHar    C    T        0      0        2 
   3 chr3_114967228   Sample    C    T        0      0        2 
   3 chr3_114977772     AAsi    G    T        0      0        2 
   3 chr3_114977772     AKia    G    T        1      2        2 
   3 chr3_114977772     AOna    G    T        0      0        2 
   3 chr3_114977772     ASom    G    T        0      0        2 
   3 chr3_114977772     HCab    G    T        0      0        2 
   3 chr3_114977772     HPrz    G    T        0      0        2 
   3 chr3_114977772     ZBoe    G    T        0      0        2 
   3 chr3_114977772     ZGre    G    T        0      0        2 
   3 chr3_114977772     ZHar    G    T        0      0        2 
   3 chr3_114977772   Sample    G    T        0      0        2 
   3 chr3_114979469     AAsi    A    G        0      0        2 
   3 chr3_114979469     AKia    A    G        0      0        2 
   3 chr3_114979469     AOna    A    G        0      0        2 
   3 chr3_114979469     ASom    A    G        0      0        2 
   3 chr3_114979469     HCab    A    G        1      2        2 
   3 chr3_114979469     HPrz    A    G        0      0        2 
   3 chr3_114979469     ZBoe    A    G        0      0        2 
   3 chr3_114979469     ZGre    A    G        0      0        2 
   3 chr3_114979469     ZHar    A    G        0      0        2 
   3 chr3_114979469   Sample    A    G        0      0        2 
   3 chr3_114980728     AAsi    T    C      0.5      1        2 
   3 chr3_114980728     AKia    T    C        0      0        2 
   3 chr3_114980728     AOna    T    C        0      0        2 
   3 chr3_114980728     ASom    T    C        0      0        2 
   3 chr3_114980728     HCab    T    C        0      0        2 
   3 chr3_114980728     HPrz    T    C        0      0        2 
   3 chr3_114980728     ZBoe    T    C        0      0        2 
   3 chr3_114980728     ZGre    T    C        0      0        2 
   3 chr3_114980728     ZHar    T    C        0      0        2 
   3 chr3_114980728   Sample    T    C        0      0        2 
   3 chr3_114982544     AAsi    A    G        0      0        2 
   3 chr3_114982544     AKia    A    G        0      0        2 
   3 chr3_114982544     AOna    A    G      0.5      1        2 
   3 chr3_114982544     ASom    A    G        0      0        2 
   3 chr3_114982544     HCab    A    G        1      2        2 
   3 chr3_114982544     HPrz    A    G        1      2        2 
   3 chr3_114982544     ZBoe    A    G        0      0        2 
   3 chr3_114982544     ZGre    A    G        0      0        2 
   3 chr3_114982544     ZHar    A    G        0      0        2 
   3 chr3_114982544   Sample    A    G        0      0        2 
   3 chr3_114984014     AAsi    T    C        0      0        2 
   3 chr3_114984014     AKia    T    C        0      0        2 
   3 chr3_114984014     AOna    T    C        1      2        2 
   3 chr3_114984014     ASom    T    C        0      0        2 
   3 chr3_114984014     HCab    T    C        0      0        2 
   3 chr3_114984014     HPrz    T    C        0      0        2 
   3 chr3_114984014     ZBoe    T    C      0.5      1        2 
   3 chr3_114984014     ZGre    T    C        0      0        2 
   3 chr3_114984014     ZHar    T    C        0      0        2 
   3 chr3_114984014   Sample    T    C        0      0        2 
   3 chr3_114990007     AAsi    C    G        0      0        2 
   3 chr3_114990007     AKia    C    G        0      0        2 
   3 chr3_114990007     AOna    C    G      0.5      1        2 
   3 chr3_114990007     ASom    C    G        0      0        2 
   3 chr3_114990007     HCab    C    G        0      0        2 
   3 chr3_114990007     HPrz    C    G        0      0        2 
   3 chr3_114990007     ZBoe    C    G        0      0        2 
   3 chr3_114990007     ZGre    C    G        0      0        2 
   3 chr3_114990007     ZHar    C    G        0      0        2 
   3 chr3_114990007   Sample    C    G        0      0        2 
   3 chr3_114990181     AAsi    C    G      0.5      1        2 
   3 chr3_114990181     AKia    C    G        0      0        2 
   3 chr3_114990181     AOna    C    G        0      0        2 
   3 chr3_114990181     ASom    C    G        0      0        2 
   3 chr3_114990181     HCab    C    G        0      0        2 
   3 chr3_114990181     HPrz    C    G        0      0        2 
   3 chr3_114990181     ZBoe    C    G        0      0        2 
   3 chr3_114990181     ZGre    C    G        0      0        2 
   3 chr3_114990181     ZHar    C    G        0      0        2 
   3 chr3_114990181   Sample    C    G        0      0        2 
   3 chr3_114995279     AAsi    T    C        0      0        2 
   3 chr3_114995279     AKia    T    C        0      0        2 
   3 chr3_114995279     AOna    T    C      0.5      1        2 
   3 chr3_114995279     ASom    T    C        0      0        2 
   3 chr3_114995279     HCab    T    C        0      0        2 
   3 chr3_114995279     HPrz    T    C        0      0        2 
   3 chr3_114995279     ZBoe    T    C        0      0        2 
   3 chr3_114995279     ZGre    T    C        0      0        2 
   3 chr3_114995279     ZHar    T    C        0      0        2 
   3 chr3_114995279   Sample    T    C        0      0        2 
   3 chr3_115000526     AAsi    T    C        1      2        2 
   3 chr3_115000526     AKia    T    C        0      0        2 
   3 chr3_115000526     AOna    T    C        0      0        2 
   3 chr3_115000526     ASom    T    C        0      0        2 
   3 chr3_115000526     HCab    T    C        0      0        2 
   3 chr3_115000526     HPrz    T    C        0      0        2 
   3 chr3_115000526     ZBoe    T    C        0      0        2 
   3 chr3_115000526     ZGre    T    C        0      0        2 
   3 chr3_115000526     ZHar    T    C        0      0        2 
   3 chr3_115000526   Sample    T    C        1      2        2 
   3 chr3_115001571     AAsi    C    T        0      0        2 
   3 chr3_115001571     AKia    C    T        0      0        2 
   3 chr3_115001571     AOna    C    T      0.5      1        2 
   3 chr3_115001571     ASom    C    T        0      0        2 
   3 chr3_115001571     HCab    C    T        0      0        2 
   3 chr3_115001571     HPrz    C    T        0      0        2 
   3 chr3_115001571     ZBoe    C    T        0      0        2 
   3 chr3_115001571     ZGre    C    T        0      0        2 
   3 chr3_115001571     ZHar    C    T        0      0        2 
   3 chr3_115001571   Sample    C    T        0      0        2 
   3 chr3_115003360     AAsi    T    C        0      0        2 
   3 chr3_115003360     AKia    T    C        0      0        2 
   3 chr3_115003360     AOna    T    C        0      0        2 
   3 chr3_115003360     ASom    T    C        0      0        2 
   3 chr3_115003360     HCab    T    C        1      2        2 
   3 chr3_115003360     HPrz    T    C        1      2        2 
   3 chr3_115003360     ZBoe    T    C        0      0        2 
   3 chr3_115003360     ZGre    T    C        0      0        2 
   3 chr3_115003360     ZHar    T    C        0      0        2 
   3 chr3_115003360   Sample    T    C        0      0        2 
   3 chr3_115004903     AAsi    T    C        0      0        2 
   3 chr3_115004903     AKia    T    C        0      0        2 
   3 chr3_115004903     AOna    T    C        0      0        2 
   3 chr3_115004903     ASom    T    C        0      0        2 
   3 chr3_115004903     HCab    T    C      0.5      1        2 
   3 chr3_115004903     HPrz    T    C        0      0        2 
   3 chr3_115004903     ZBoe    T    C        0      0        2 
   3 chr3_115004903     ZGre    T    C        0      0        2 
   3 chr3_115004903     ZHar    T    C        0      0        2 
   3 chr3_115004903   Sample    T    C        0      0        2 
   3 chr3_115007912     AAsi    T    C        0      0        2 
   3 chr3_115007912     AKia    T    C        0      0        2 
   3 chr3_115007912     AOna    T    C        0      0        2 
   3 chr3_115007912     ASom    T    C      0.5      1        2 
   3 chr3_115007912     HCab    T    C        0      0        2 
   3 chr3_115007912     HPrz    T    C        0      0        2 
   3 chr3_115007912     ZBoe    T    C        0      0        2 
   3 chr3_115007912     ZGre    T    C        0      0        2 
   3 chr3_115007912     ZHar    T    C        0      0        2 
   3 chr3_115007912   Sample    T    C        0      0        2 
   3 chr3_115009777     AAsi    T    C        0      0        2 
   3 chr3_115009777     AKia    T    C        0      0        2 
   3 chr3_115009777     AOna    T    C      0.5      1        2 
   3 chr3_115009777     ASom    T    C        0      0        2 
   3 chr3_115009777     HCab    T    C        1      2        2 
   3 chr3_115009777     HPrz    T    C        1      2        2 
   3 chr3_115009777     ZBoe    T    C        0      0        2 
   3 chr3_115009777     ZGre    T    C        0      0        2 
   3 chr3_115009777     ZHar    T    C        0      0        2 
   3 chr3_115009777   Sample    T    C        0      0        2 
   3 chr3_115010051     AAsi    A    G        0      0        2 
   3 chr3_115010051     AKia    A    G        0      0        2 
   3 chr3_115010051     AOna    A    G        0      0        2 
   3 chr3_115010051     ASom    A    G        0      0        2 
   3 chr3_115010051     HCab    A    G        0      0        2 
   3 chr3_115010051     HPrz    A    G        0      0        2 
   3 chr3_115010051     ZBoe    A    G        0      0        2 
   3 chr3_115010051     ZGre    A    G        0      0        2 
   3 chr3_115010051     ZHar    A    G      0.5      1        2 
   3 chr3_115010051   Sample    A    G        0      0        2 
   3 chr3_115012597     AAsi    G    C        0      0        2 
   3 chr3_115012597     AKia    G    C        0      0        2 
   3 chr3_115012597     AOna    G    C      0.5      1        2 
   3 chr3_115012597     ASom    G    C        0      0        2 
   3 chr3_115012597     HCab    G    C        0      0        2 
   3 chr3_115012597     HPrz    G    C        0      0        2 
   3 chr3_115012597     ZBoe    G    C        0      0        2 
   3 chr3_115012597     ZGre    G    C        0      0        2 
   3 chr3_115012597     ZHar    G    C        0      0        2 
   3 chr3_115012597   Sample    G    C        0      0        2 
   3 chr3_115014630     AAsi    C    G        0      0        2 
   3 chr3_115014630     AKia    C    G        0      0        2 
   3 chr3_115014630     AOna    C    G        0      0        2 
   3 chr3_115014630     ASom    C    G      0.5      1        2 
   3 chr3_115014630     HCab    C    G        0      0        2 
   3 chr3_115014630     HPrz    C    G        0      0        2 
   3 chr3_115014630     ZBoe    C    G        0      0        2 
   3 chr3_115014630     ZGre    C    G        0      0        2 
   3 chr3_115014630     ZHar    C    G        0      0        2 
   3 chr3_115014630   Sample    C    G        0      0        2 
   3 chr3_115015306     AAsi    A    G        0      0        2 
   3 chr3_115015306     AKia    A    G        0      0        2 
   3 chr3_115015306     AOna    A    G        0      0        2 
   3 chr3_115015306     ASom    A    G        0      0        2 
   3 chr3_115015306     HCab    A    G        0      0        2 
   3 chr3_115015306     HPrz    A    G        0      0        2 
   3 chr3_115015306     ZBoe    A    G        0      0        2 
   3 chr3_115015306     ZGre    A    G        0      0        2 
   3 chr3_115015306     ZHar    A    G      0.5      1        2 
   3 chr3_115015306   Sample    A    G        0      0        2 
   3 chr3_115018489     AAsi    A    C        1      2        2 
   3 chr3_115018489     AKia    A    C        0      0        2 
   3 chr3_115018489     AOna    A    C        0      0        2 
   3 chr3_115018489     ASom    A    C      0.5      1        2 
   3 chr3_115018489     HCab    A    C        0      0        2 
   3 chr3_115018489     HPrz    A    C        0      0        2 
   3 chr3_115018489     ZBoe    A    C        0      0        2 
   3 chr3_115018489     ZGre    A    C        0      0        2 
   3 chr3_115018489     ZHar    A    C        0      0        2 
   3 chr3_115018489   Sample    A    C        1      2        2 
   3 chr3_115019592     AAsi    T    C        0      0        2 
   3 chr3_115019592     AKia    T    C        0      0        2 
   3 chr3_115019592     AOna    T    C        0      0        2 
   3 chr3_115019592     ASom    T    C        0      0        2 
   3 chr3_115019592     HCab    T    C        0      0        2 
   3 chr3_115019592     HPrz    T    C        0      0        2 
   3 chr3_115019592     ZBoe    T    C        0      0        2 
   3 chr3_115019592     ZGre    T    C        0      0        2 
   3 chr3_115019592     ZHar    T    C      0.5      1        2 
   3 chr3_115019592   Sample    T    C        0      0        2 
   3 chr3_115022211     AAsi    T    C        0      0        2 
   3 chr3_115022211     AKia    T    C        0      0        2 
   3 chr3_115022211     AOna    T    C      0.5      1        2 
   3 chr3_115022211     ASom    T    C        0      0        2 
   3 chr3_115022211     HCab    T    C        0      0        2 
   3 chr3_115022211     HPrz    T    C        0      0        2 
   3 chr3_115022211     ZBoe    T    C        0      0        2 
   3 chr3_115022211     ZGre    T    C        0      0        2 
   3 chr3_115022211     ZHar    T    C        0      0        2 
   3 chr3_115022211   Sample    T    C        0      0        2 
   3 chr3_115023784     AAsi    A    G        0      0        2 
   3 chr3_115023784     AKia    A    G        0      0        2 
   3 chr3_115023784     AOna    A    G        0      0        2 
   3 chr3_115023784     ASom    A    G        0      0        2 
   3 chr3_115023784     HCab    A    G        0      0        2 
   3 chr3_115023784     HPrz    A    G        0      0        2 
   3 chr3_115023784     ZBoe    A    G      0.5      1        2 
   3 chr3_115023784     ZGre    A    G        0      0        2 
   3 chr3_115023784     ZHar    A    G        0      0        2 
   3 chr3_115023784   Sample    A    G        0      0        2 
   3 chr3_115028970     AAsi    A    G        0      0        2 
   3 chr3_115028970     AKia    A    G        0      0        2 
   3 chr3_115028970     AOna    A    G      0.5      1        2 
   3 chr3_115028970     ASom    A    G        0      0        2 
   3 chr3_115028970     HCab    A    G        0      0        2 
   3 chr3_115028970     HPrz    A    G        0      0        2 
   3 chr3_115028970     ZBoe    A    G        0      0        2 
   3 chr3_115028970     ZGre    A    G        0      0        2 
   3 chr3_115028970     ZHar    A    G        0      0        2 
   3 chr3_115028970   Sample    A    G        0      0        2 
   3 chr3_115029396     AAsi    T    C        1      2        2 
   3 chr3_115029396     AKia    T    C        0      0        2 
   3 chr3_115029396     AOna    T    C        0      0        2 
   3 chr3_115029396     ASom    T    C      0.5      1        2 
   3 chr3_115029396     HCab    T    C        0      0        2 
   3 chr3_115029396     HPrz    T    C        0      0        2 
   3 chr3_115029396     ZBoe    T    C        0      0        2 
   3 chr3_115029396     ZGre    T    C        0      0        2 
   3 chr3_115029396     ZHar    T    C        0      0        2 
   3 chr3_115029396   Sample    T    C        1      2        2 
   3 chr3_115032736     AAsi    A    G        0      0        2 
   3 chr3_115032736     AKia    A    G        0      0        2 
   3 chr3_115032736     AOna    A    G        0      0        2 
   3 chr3_115032736     ASom    A    G        0      0        2 
   3 chr3_115032736     HCab    A    G      0.5      1        2 
   3 chr3_115032736     HPrz    A    G        1      2        2 
   3 chr3_115032736     ZBoe    A    G        0      0        2 
   3 chr3_115032736     ZGre    A    G        0      0        2 
   3 chr3_115032736     ZHar    A    G        0      0        2 
   3 chr3_115032736   Sample    A    G        0      0        2 
   3 chr3_115033430     AAsi    A    G        0      0        2 
   3 chr3_115033430     AKia    A    G        0      0        2 
   3 chr3_115033430     AOna    A    G        0      0        2 
   3 chr3_115033430     ASom    A    G        0      0        2 
   3 chr3_115033430     HCab    A    G        0      0        2 
   3 chr3_115033430     HPrz    A    G        0      0        2 
   3 chr3_115033430     ZBoe    A    G        0      0        2 
   3 chr3_115033430     ZGre    A    G        0      0        2 
   3 chr3_115033430     ZHar    A    G      0.5      1        2 
   3 chr3_115033430   Sample    A    G        0      0        2 
   3 chr3_115039124     AAsi    T    C        0      0        2 
   3 chr3_115039124     AKia    T    C        0      0        2 
   3 chr3_115039124     AOna    T    C        0      0        2 
   3 chr3_115039124     ASom    T    C        0      0        2 
   3 chr3_115039124     HCab    T    C        1      2        2 
   3 chr3_115039124     HPrz    T    C        1      2        2 
   3 chr3_115039124     ZBoe    T    C        0      0        2 
   3 chr3_115039124     ZGre    T    C        0      0        2 
   3 chr3_115039124     ZHar    T    C        0      0        2 
   3 chr3_115039124   Sample    T    C        0      0        2 
   3 chr3_115039874     AAsi    T    C        0      0        2 
   3 chr3_115039874     AKia    T    C        0      0        2 
   3 chr3_115039874     AOna    T    C        0      0        2 
   3 chr3_115039874     ASom    T    C        0      0        2 
   3 chr3_115039874     HCab    T    C        1      2        2 
   3 chr3_115039874     HPrz    T    C        1      2        2 
   3 chr3_115039874     ZBoe    T    C        0      0        2 
   3 chr3_115039874     ZGre    T    C        0      0        2 
   3 chr3_115039874     ZHar    T    C        0      0        2 
   3 chr3_115039874   Sample    T    C        0      0        2 
   3 chr3_115040489     AAsi    C    G        0      0        2 
   3 chr3_115040489     AKia    C    G        0      0        2 
   3 chr3_115040489     AOna    C    G        0      0        2 
   3 chr3_115040489     ASom    C    G        0      0        2 
   3 chr3_115040489     HCab    C    G      0.5      1        2 
   3 chr3_115040489     HPrz    C    G        0      0        2 
   3 chr3_115040489     ZBoe    C    G        0      0        2 
   3 chr3_115040489     ZGre    C    G        0      0        2 
   3 chr3_115040489     ZHar    C    G        0      0        2 
   3 chr3_115040489   Sample    C    G        0      0        2 
   3 chr3_115045685     AAsi    A    G        0      0        2 
   3 chr3_115045685     AKia    A    G        0      0        2 
   3 chr3_115045685     AOna    A    G        0      0        2 
   3 chr3_115045685     ASom    A    G        0      0        2 
   3 chr3_115045685     HCab    A    G        0      0        2 
   3 chr3_115045685     HPrz    A    G        0      0        2 
   3 chr3_115045685     ZBoe    A    G        0      0        2 
   3 chr3_115045685     ZGre    A    G        1      2        2 
   3 chr3_115045685     ZHar    A    G        0      0        2 
   3 chr3_115045685   Sample    A    G        0      0        2 
   3 chr3_115046010     AAsi    T    C        0      0        2 
   3 chr3_115046010     AKia    T    C        0      0        2 
   3 chr3_115046010     AOna    T    C        0      0        2 
   3 chr3_115046010     ASom    T    C        0      0        2 
   3 chr3_115046010     HCab    T    C      0.5      1        2 
   3 chr3_115046010     HPrz    T    C        0      0        2 
   3 chr3_115046010     ZBoe    T    C        0      0        2 
   3 chr3_115046010     ZGre    T    C        0      0        2 
   3 chr3_115046010     ZHar    T    C        0      0        2 
   3 chr3_115046010   Sample    T    C        0      0        2 
   3 chr3_115049734     AAsi    A    G        1      2        2 
   3 chr3_115049734     AKia    A    G        0      0        2 
   3 chr3_115049734     AOna    A    G        1      2        2 
   3 chr3_115049734     ASom    A    G        1      2        2 
   3 chr3_115049734     HCab    A    G        0      0        2 
   3 chr3_115049734     HPrz    A    G        0      0        2 
   3 chr3_115049734     ZBoe    A    G        0      0        2 
   3 chr3_115049734     ZGre    A    G        0      0        2 
   3 chr3_115049734     ZHar    A    G        0      0        2 
   3 chr3_115049734   Sample    A    G        1      2        2 
   3 chr3_115056631     AAsi    A    G        0      0        2 
   3 chr3_115056631     AKia    A    G        0      0        2 
   3 chr3_115056631     AOna    A    G      0.5      1        2 
   3 chr3_115056631     ASom    A    G        0      0        2 
   3 chr3_115056631     HCab    A    G        0      0        2 
   3 chr3_115056631     HPrz    A    G        0      0        2 
   3 chr3_115056631     ZBoe    A    G        0      0        2 
   3 chr3_115056631     ZGre    A    G        0      0        2 
   3 chr3_115056631     ZHar    A    G        0      0        2 
   3 chr3_115056631   Sample    A    G        0      0        2 
   3 chr3_115061853     AAsi    C    T        0      0        2 
   3 chr3_115061853     AKia    C    T        0      0        2 
   3 chr3_115061853     AOna    C    T        0      0        2 
   3 chr3_115061853     ASom    C    T        0      0        2 
   3 chr3_115061853     HCab    C    T        1      2        2 
   3 chr3_115061853     HPrz    C    T        1      2        2 
   3 chr3_115061853     ZBoe    C    T        0      0        2 
   3 chr3_115061853     ZGre    C    T        0      0        2 
   3 chr3_115061853     ZHar    C    T        0      0        2 
   3 chr3_115061853   Sample    C    T        0      0        2 
   3 chr3_115062852     AAsi    T    A        0      0        2 
   3 chr3_115062852     AKia    T    A        0      0        2 
   3 chr3_115062852     AOna    T    A        0      0        2 
   3 chr3_115062852     ASom    T    A        0      0        2 
   3 chr3_115062852     HCab    T    A        0      0        2 
   3 chr3_115062852     HPrz    T    A        0      0        2 
   3 chr3_115062852     ZBoe    T    A        1      2        2 
   3 chr3_115062852     ZGre    T    A        0      0        2 
   3 chr3_115062852     ZHar    T    A        0      0        2 
   3 chr3_115062852   Sample    T    A        0      0        2 
   3 chr3_115068502     AAsi    A    G        0      0        2 
   3 chr3_115068502     AKia    A    G        0      0        2 
   3 chr3_115068502     AOna    A    G        0      0        2 
   3 chr3_115068502     ASom    A    G        0      0        2 
   3 chr3_115068502     HCab    A    G        0      0        2 
   3 chr3_115068502     HPrz    A    G        0      0        2 
   3 chr3_115068502     ZBoe    A    G      0.5      1        2 
   3 chr3_115068502     ZGre    A    G        0      0        2 
   3 chr3_115068502     ZHar    A    G        0      0        2 
   3 chr3_115068502   Sample    A    G        0      0        2 
   3 chr3_115068590     AAsi    T    C        0      0        2 
   3 chr3_115068590     AKia    T    C      0.5      1        2 
   3 chr3_115068590     AOna    T    C        0      0        2 
   3 chr3_115068590     ASom    T    C        0      0        2 
   3 chr3_115068590     HCab    T    C        0      0        2 
   3 chr3_115068590     HPrz    T    C        0      0        2 
   3 chr3_115068590     ZBoe    T    C        0      0        2 
   3 chr3_115068590     ZGre    T    C        0      0        2 
   3 chr3_115068590     ZHar    T    C        0      0        2 
   3 chr3_115068590   Sample    T    C        0      0        2 
   3 chr3_115069540     AAsi    A    G        0      0        2 
   3 chr3_115069540     AKia    A    G        0      0        2 
   3 chr3_115069540     AOna    A    G        0      0        2 
   3 chr3_115069540     ASom    A    G        0      0        2 
   3 chr3_115069540     HCab    A    G        0      0        2 
   3 chr3_115069540     HPrz    A    G        0      0        2 
   3 chr3_115069540     ZBoe    A    G        1      2        2 
   3 chr3_115069540     ZGre    A    G        0      0        2 
   3 chr3_115069540     ZHar    A    G        0      0        2 
   3 chr3_115069540   Sample    A    G        0      0        2 
   3 chr3_115070111     AAsi    T    G        0      0        2 
   3 chr3_115070111     AKia    T    G        0      0        2 
   3 chr3_115070111     AOna    T    G        0      0        2 
   3 chr3_115070111     ASom    T    G        0      0        2 
   3 chr3_115070111     HCab    T    G        0      0        2 
   3 chr3_115070111     HPrz    T    G        0      0        2 
   3 chr3_115070111     ZBoe    T    G      0.5      1        2 
   3 chr3_115070111     ZGre    T    G        0      0        2 
   3 chr3_115070111     ZHar    T    G        0      0        2 
   3 chr3_115070111   Sample    T    G        0      0        2 
   3 chr3_115071424     AAsi    T    G        0      0        2 
   3 chr3_115071424     AKia    T    G        0      0        2 
   3 chr3_115071424     AOna    T    G      0.5      1        2 
   3 chr3_115071424     ASom    T    G        0      0        2 
   3 chr3_115071424     HCab    T    G        0      0        2 
   3 chr3_115071424     HPrz    T    G        0      0        2 
   3 chr3_115071424     ZBoe    T    G        0      0        2 
   3 chr3_115071424     ZGre    T    G        0      0        2 
   3 chr3_115071424     ZHar    T    G        0      0        2 
   3 chr3_115071424   Sample    T    G        0      0        2 
   3 chr3_115072412     AAsi    G    A        0      0        2 
   3 chr3_115072412     AKia    G    A        0      0        2 
   3 chr3_115072412     AOna    G    A        0      0        2 
   3 chr3_115072412     ASom    G    A        1      2        2 
   3 chr3_115072412     HCab    G    A        0      0        2 
   3 chr3_115072412     HPrz    G    A        0      0        2 
   3 chr3_115072412     ZBoe    G    A        0      0        2 
   3 chr3_115072412     ZGre    G    A        0      0        2 
   3 chr3_115072412     ZHar    G    A        0      0        2 
   3 chr3_115072412   Sample    G    A        0      0        2 
   3 chr3_115074567     AAsi    A    G        0      0        2 
   3 chr3_115074567     AKia    A    G        1      2        2 
   3 chr3_115074567     AOna    A    G      0.5      1        2 
   3 chr3_115074567     ASom    A    G        0      0        2 
   3 chr3_115074567     HCab    A    G        0      0        2 
   3 chr3_115074567     HPrz    A    G        0      0        2 
   3 chr3_115074567     ZBoe    A    G        0      0        2 
   3 chr3_115074567     ZGre    A    G        0      0        2 
   3 chr3_115074567     ZHar    A    G        1      2        2 
   3 chr3_115074567   Sample    A    G        0      0        2 
   3 chr3_115075228     AAsi    A    G        0      0        2 
   3 chr3_115075228     AKia    A    G        0      0        2 
   3 chr3_115075228     AOna    A    G        0      0        2 
   3 chr3_115075228     ASom    A    G        0      0        2 
   3 chr3_115075228     HCab    A    G        1      2        2 
   3 chr3_115075228     HPrz    A    G        1      2        2 
   3 chr3_115075228     ZBoe    A    G        0      0        2 
   3 chr3_115075228     ZGre    A    G        0      0        2 
   3 chr3_115075228     ZHar    A    G        0      0        2 
   3 chr3_115075228   Sample    A    G        0      0        2 
   3 chr3_115077662     AAsi    C    T        0      0        2 
   3 chr3_115077662     AKia    C    T        1      2        2 
   3 chr3_115077662     AOna    C    T        0      0        2 
   3 chr3_115077662     ASom    C    T        0      0        2 
   3 chr3_115077662     HCab    C    T        0      0        2 
   3 chr3_115077662     HPrz    C    T        0      0        2 
   3 chr3_115077662     ZBoe    C    T        0      0        2 
   3 chr3_115077662     ZGre    C    T        0      0        2 
   3 chr3_115077662     ZHar    C    T        1      2        2 
   3 chr3_115077662   Sample    C    T        0      0        2 
   3 chr3_115078165     AAsi    G    C        0      0        2 
   3 chr3_115078165     AKia    G    C        1      2        2 
   3 chr3_115078165     AOna    G    C        0      0        2 
   3 chr3_115078165     ASom    G    C        0      0        2 
   3 chr3_115078165     HCab    G    C        1      2        2 
   3 chr3_115078165     HPrz    G    C        1      2        2 
   3 chr3_115078165     ZBoe    G    C        0      0        2 
   3 chr3_115078165     ZGre    G    C        0      0        2 
   3 chr3_115078165     ZHar    G    C        1      2        2 
   3 chr3_115078165   Sample    G    C        0      0        2 
   3 chr3_115094038     AAsi    G    T        0      0        2 
   3 chr3_115094038     AKia    G    T        0      0        2 
   3 chr3_115094038     AOna    G    T        0      0        2 
   3 chr3_115094038     ASom    G    T        0      0        2 
   3 chr3_115094038     HCab    G    T        1      2        2 
   3 chr3_115094038     HPrz    G    T        1      2        2 
   3 chr3_115094038     ZBoe    G    T        0      0        2 
   3 chr3_115094038     ZGre    G    T        0      0        2 
   3 chr3_115094038     ZHar    G    T        0      0        2 
   3 chr3_115094038   Sample    G    T        0      0        2 
   3 chr3_115095192     AAsi    T    C        0      0        2 
   3 chr3_115095192     AKia    T    C        0      0        2 
   3 chr3_115095192     AOna    T    C      0.5      1        2 
   3 chr3_115095192     ASom    T    C        0      0        2 
   3 chr3_115095192     HCab    T    C        0      0        2 
   3 chr3_115095192     HPrz    T    C        0      0        2 
   3 chr3_115095192     ZBoe    T    C        0      0        2 
   3 chr3_115095192     ZGre    T    C        0      0        2 
   3 chr3_115095192     ZHar    T    C        0      0        2 
   3 chr3_115095192   Sample    T    C        0      0        2 
   3 chr3_115095539     AAsi    A    G      0.5      1        2 
   3 chr3_115095539     AKia    A    G        0      0        2 
   3 chr3_115095539     AOna    A    G        0      0        2 
   3 chr3_115095539     ASom    A    G        0      0        2 
   3 chr3_115095539     HCab    A    G        0      0        2 
   3 chr3_115095539     HPrz    A    G        0      0        2 
   3 chr3_115095539     ZBoe    A    G        0      0        2 
   3 chr3_115095539     ZGre    A    G        0      0        2 
   3 chr3_115095539     ZHar    A    G        0      0        2 
   3 chr3_115095539   Sample    A    G        0      0        2 
   3 chr3_115096013     AAsi    T    C        0      0        2 
   3 chr3_115096013     AKia    T    C        0      0        2 
   3 chr3_115096013     AOna    T    C        0      0        2 
   3 chr3_115096013     ASom    T    C        0      0        2 
   3 chr3_115096013     HCab    T    C        1      2        2 
   3 chr3_115096013     HPrz    T    C        1      2        2 
   3 chr3_115096013     ZBoe    T    C        0      0        2 
   3 chr3_115096013     ZGre    T    C        0      0        2 
   3 chr3_115096013     ZHar    T    C        0      0        2 
   3 chr3_115096013   Sample    T    C        0      0        2 
   3 chr3_115096656     AAsi    C    A        0      0        2 
   3 chr3_115096656     AKia    C    A        0      0        2 
   3 chr3_115096656     AOna    C    A        0      0        2 
   3 chr3_115096656     ASom    C    A        0      0        2 
   3 chr3_115096656     HCab    C    A        1      2        2 
   3 chr3_115096656     HPrz    C    A        0      0        2 
   3 chr3_115096656     ZBoe    C    A        0      0        2 
   3 chr3_115096656     ZGre    C    A        0      0        2 
   3 chr3_115096656     ZHar    C    A        0      0        2 
   3 chr3_115096656   Sample    C    A        0      0        2 
   3 chr3_115096730     AAsi    T    G        0      0        2 
   3 chr3_115096730     AKia    T    G        0      0        2 
   3 chr3_115096730     AOna    T    G      0.5      1        2 
   3 chr3_115096730     ASom    T    G        0      0        2 
   3 chr3_115096730     HCab    T    G        0      0        2 
   3 chr3_115096730     HPrz    T    G        0      0        2 
   3 chr3_115096730     ZBoe    T    G        0      0        2 
   3 chr3_115096730     ZGre    T    G        0      0        2 
   3 chr3_115096730     ZHar    T    G        0      0        2 
   3 chr3_115096730   Sample    T    G        0      0        2 
   3 chr3_115097873     AAsi    T    C        0      0        2 
   3 chr3_115097873     AKia    T    C        0      0        2 
   3 chr3_115097873     AOna    T    C      0.5      1        2 
   3 chr3_115097873     ASom    T    C        0      0        2 
   3 chr3_115097873     HCab    T    C        0      0        2 
   3 chr3_115097873     HPrz    T    C        0      0        2 
   3 chr3_115097873     ZBoe    T    C        0      0        2 
   3 chr3_115097873     ZGre    T    C        0      0        2 
   3 chr3_115097873     ZHar    T    C        0      0        2 
   3 chr3_115097873   Sample    T    C        0      0        2 
   3 chr3_115102066     AAsi    C    G        0      0        2 
   3 chr3_115102066     AKia    C    G        0      0        2 
   3 chr3_115102066     AOna    C    G        0      0        2 
   3 chr3_115102066     ASom    C    G        0      0        2 
   3 chr3_115102066     HCab    C    G        1      2        2 
   3 chr3_115102066     HPrz    C    G        1      2        2 
   3 chr3_115102066     ZBoe    C    G        0      0        2 
   3 chr3_115102066     ZGre    C    G        0      0        2 
   3 chr3_115102066     ZHar    C    G        0      0        2 
   3 chr3_115102066   Sample    C    G        0      0        2 
   3 chr3_115102805     AAsi    A    G        0      0        2 
   3 chr3_115102805     AKia    A    G        0      0        2 
   3 chr3_115102805     AOna    A    G        0      0        2 
   3 chr3_115102805     ASom    A    G        0      0        2 
   3 chr3_115102805     HCab    A    G        0      0        2 
   3 chr3_115102805     HPrz    A    G        0      0        2 
   3 chr3_115102805     ZBoe    A    G        0      0        2 
   3 chr3_115102805     ZGre    A    G        0      0        2 
   3 chr3_115102805     ZHar    A    G        1      2        2 
   3 chr3_115102805   Sample    A    G        0      0        2 
   3 chr3_115104583     AAsi    T    C        0      0        2 
   3 chr3_115104583     AKia    T    C        0      0        2 
   3 chr3_115104583     AOna    T    C        0      0        2 
   3 chr3_115104583     ASom    T    C        0      0        2 
   3 chr3_115104583     HCab    T    C        0      0        2 
   3 chr3_115104583     HPrz    T    C        0      0        2 
   3 chr3_115104583     ZBoe    T    C        0      0        2 
   3 chr3_115104583     ZGre    T    C        0      0        2 
   3 chr3_115104583     ZHar    T    C      0.5      1        2 
   3 chr3_115104583   Sample    T    C        0      0        2 
   3 chr3_115105681     AAsi    G    T        0      0        2 
   3 chr3_115105681     AKia    G    T        0      0        2 
   3 chr3_115105681     AOna    G    T        0      0        2 
   3 chr3_115105681     ASom    G    T        0      0        2 
   3 chr3_115105681     HCab    G    T        1      2        2 
   3 chr3_115105681     HPrz    G    T        1      2        2 
   3 chr3_115105681     ZBoe    G    T        0      0        2 
   3 chr3_115105681     ZGre    G    T        0      0        2 
   3 chr3_115105681     ZHar    G    T        0      0        2 
   3 chr3_115105681   Sample    G    T        0      0        2 
   3 chr3_115107161     AAsi    T    C        0      0        2 
   3 chr3_115107161     AKia    T    C        0      0        2 
   3 chr3_115107161     AOna    T    C        0      0        2 
   3 chr3_115107161     ASom    T    C        0      0        2 
   3 chr3_115107161     HCab    T    C      0.5      1        2 
   3 chr3_115107161     HPrz    T    C        0      0        2 
   3 chr3_115107161     ZBoe    T    C        0      0        2 
   3 chr3_115107161     ZGre    T    C        0      0        2 
   3 chr3_115107161     ZHar    T    C        0      0        2 
   3 chr3_115107161   Sample    T    C        0      0        2 
   3 chr3_115113229     AAsi    A    C        0      0        2 
   3 chr3_115113229     AKia    A    C        1      2        2 
   3 chr3_115113229     AOna    A    C        1      2        2 
   3 chr3_115113229     ASom    A    C        0      0        2 
   3 chr3_115113229     HCab    A    C        0      0        2 
   3 chr3_115113229     HPrz    A    C        0      0        2 
   3 chr3_115113229     ZBoe    A    C        0      0        2 
   3 chr3_115113229     ZGre    A    C        0      0        2 
   3 chr3_115113229     ZHar    A    C        0      0        2 
   3 chr3_115113229   Sample    A    C        0      0        2 
   3 chr3_115114142     AAsi    C    T        0      0        2 
   3 chr3_115114142     AKia    C    T        0      0        2 
   3 chr3_115114142     AOna    C    T        0      0        2 
   3 chr3_115114142     ASom    C    T        0      0        2 
   3 chr3_115114142     HCab    C    T        1      2        2 
   3 chr3_115114142     HPrz    C    T        1      2        2 
   3 chr3_115114142     ZBoe    C    T        0      0        2 
   3 chr3_115114142     ZGre    C    T        0      0        2 
   3 chr3_115114142     ZHar    C    T        0      0        2 
   3 chr3_115114142   Sample    C    T        0      0        2 
   3 chr3_115121760     AAsi    A    G        0      0        2 
   3 chr3_115121760     AKia    A    G        0      0        2 
   3 chr3_115121760     AOna    A    G      0.5      1        2 
   3 chr3_115121760     ASom    A    G        0      0        2 
   3 chr3_115121760     HCab    A    G        0      0        2 
   3 chr3_115121760     HPrz    A    G        0      0        2 
   3 chr3_115121760     ZBoe    A    G        0      0        2 
   3 chr3_115121760     ZGre    A    G        0      0        2 
   3 chr3_115121760     ZHar    A    G        0      0        2 
   3 chr3_115121760   Sample    A    G        0      0        2 
   3 chr3_115124375     AAsi    A    C        0      0        2 
   3 chr3_115124375     AKia    A    C      0.5      1        2 
   3 chr3_115124375     AOna    A    C        0      0        2 
   3 chr3_115124375     ASom    A    C        0      0        2 
   3 chr3_115124375     HCab    A    C        0      0        2 
   3 chr3_115124375     HPrz    A    C        0      0        2 
   3 chr3_115124375     ZBoe    A    C        0      0        2 
   3 chr3_115124375     ZGre    A    C        0      0        2 
   3 chr3_115124375     ZHar    A    C        0      0        2 
   3 chr3_115124375   Sample    A    C        0      0        2 
   3 chr3_115124457     AAsi    C    T        0      0        2 
   3 chr3_115124457     AKia    C    T        1      2        2 
   3 chr3_115124457     AOna    C    T      0.5      1        2 
   3 chr3_115124457     ASom    C    T        0      0        2 
   3 chr3_115124457     HCab    C    T        0      0        2 
   3 chr3_115124457     HPrz    C    T        0      0        2 
   3 chr3_115124457     ZBoe    C    T        0      0        2 
   3 chr3_115124457     ZGre    C    T        0      0        2 
   3 chr3_115124457     ZHar    C    T        0      0        2 
   3 chr3_115124457   Sample    C    T        0      0        2 
   3 chr3_115128367     AAsi    A    G        0      0        2 
   3 chr3_115128367     AKia    A    G        0      0        2 
   3 chr3_115128367     AOna    A    G        0      0        2 
   3 chr3_115128367     ASom    A    G        0      0        2 
   3 chr3_115128367     HCab    A    G      0.5      1        2 
   3 chr3_115128367     HPrz    A    G        0      0        2 
   3 chr3_115128367     ZBoe    A    G        0      0        2 
   3 chr3_115128367     ZGre    A    G        0      0        2 
   3 chr3_115128367     ZHar    A    G        0      0        2 
   3 chr3_115128367   Sample    A    G        0      0        2 
   3 chr3_115130651     AAsi    T    C        0      0        2 
   3 chr3_115130651     AKia    T    C        0      0        2 
   3 chr3_115130651     AOna    T    C        0      0        2 
   3 chr3_115130651     ASom    T    C        0      0        2 
   3 chr3_115130651     HCab    T    C      0.5      1        2 
   3 chr3_115130651     HPrz    T    C        1      2        2 
   3 chr3_115130651     ZBoe    T    C        0      0        2 
   3 chr3_115130651     ZGre    T    C        0      0        2 
   3 chr3_115130651     ZHar    T    C        0      0        2 
   3 chr3_115130651   Sample    T    C        0      0        2 
   3 chr3_115136430     AAsi    A    G        0      0        2 
   3 chr3_115136430     AKia    A    G        0      0        2 
   3 chr3_115136430     AOna    A    G        0      0        2 
   3 chr3_115136430     ASom    A    G        0      0        2 
   3 chr3_115136430     HCab    A    G        1      2        2 
   3 chr3_115136430     HPrz    A    G        1      2        2 
   3 chr3_115136430     ZBoe    A    G        0      0        2 
   3 chr3_115136430     ZGre    A    G        0      0        2 
   3 chr3_115136430     ZHar    A    G        0      0        2 
   3 chr3_115136430   Sample    A    G        0      0        2 
   3 chr3_115136719     AAsi    G    C        0      0        2 
   3 chr3_115136719     AKia    G    C        0      0        2 
   3 chr3_115136719     AOna    G    C        0      0        2 
   3 chr3_115136719     ASom    G    C        0      0        2 
   3 chr3_115136719     HCab    G    C        0      0        2 
   3 chr3_115136719     HPrz    G    C        0      0        2 
   3 chr3_115136719     ZBoe    G    C      0.5      1        2 
   3 chr3_115136719     ZGre    G    C        0      0        2 
   3 chr3_115136719     ZHar    G    C        0      0        2 
   3 chr3_115136719   Sample    G    C        0      0        2 
   3 chr3_115145787     AAsi    A    G        0      0        2 
   3 chr3_115145787     AKia    A    G        0      0        2 
   3 chr3_115145787     AOna    A    G        0      0        2 
   3 chr3_115145787     ASom    A    G        0      0        2 
   3 chr3_115145787     HCab    A    G        1      2        2 
   3 chr3_115145787     HPrz    A    G        1      2        2 
   3 chr3_115145787     ZBoe    A    G        0      0        2 
   3 chr3_115145787     ZGre    A    G        0      0        2 
   3 chr3_115145787     ZHar    A    G        0      0        2 
   3 chr3_115145787   Sample    A    G        0      0        2 
   3 chr3_115145814     AAsi    G    A        0      0        2 
   3 chr3_115145814     AKia    G    A        0      0        2 
   3 chr3_115145814     AOna    G    A        0      0        2 
   3 chr3_115145814     ASom    G    A        0      0        2 
   3 chr3_115145814     HCab    G    A        1      2        2 
   3 chr3_115145814     HPrz    G    A        1      2        2 
   3 chr3_115145814     ZBoe    G    A        0      0        2 
   3 chr3_115145814     ZGre    G    A        0      0        2 
   3 chr3_115145814     ZHar    G    A        0      0        2 
   3 chr3_115145814   Sample    G    A        0      0        2 
   3 chr3_115146814     AAsi    G    A        0      0        2 
   3 chr3_115146814     AKia    G    A        0      0        2 
   3 chr3_115146814     AOna    G    A        0      0        2 
   3 chr3_115146814     ASom    G    A        0      0        2 
   3 chr3_115146814     HCab    G    A        1      2        2 
   3 chr3_115146814     HPrz    G    A        1      2        2 
   3 chr3_115146814     ZBoe    G    A        0      0        2 
   3 chr3_115146814     ZGre    G    A        0      0        2 
   3 chr3_115146814     ZHar    G    A        0      0        2 
   3 chr3_115146814   Sample    G    A        0      0        2 
   3 chr3_115150170     AAsi    A    T        0      0        2 
   3 chr3_115150170     AKia    A    T        0      0        2 
   3 chr3_115150170     AOna    A    T        0      0        2 
   3 chr3_115150170     ASom    A    T        0      0        2 
   3 chr3_115150170     HCab    A    T        0      0        2 
   3 chr3_115150170     HPrz    A    T        0      0        2 
   3 chr3_115150170     ZBoe    A    T        0      0        2 
   3 chr3_115150170     ZGre    A    T        1      2        2 
   3 chr3_115150170     ZHar    A    T        0      0        2 
   3 chr3_115150170   Sample    A    T        0      0        2 
   3 chr3_115150491     AAsi    T    G        0      0        2 
   3 chr3_115150491     AKia    T    G        0      0        2 
   3 chr3_115150491     AOna    T    G        0      0        2 
   3 chr3_115150491     ASom    T    G        0      0        2 
   3 chr3_115150491     HCab    T    G        0      0        2 
   3 chr3_115150491     HPrz    T    G        0      0        2 
   3 chr3_115150491     ZBoe    T    G        0      0        2 
   3 chr3_115150491     ZGre    T    G        1      2        2 
   3 chr3_115150491     ZHar    T    G        0      0        2 
   3 chr3_115150491   Sample    T    G        0      0        2 
   3 chr3_115155014     AAsi    T    C        0      0        2 
   3 chr3_115155014     AKia    T    C        0      0        2 
   3 chr3_115155014     AOna    T    C        0      0        2 
   3 chr3_115155014     ASom    T    C        0      0        2 
   3 chr3_115155014     HCab    T    C        0      0        2 
   3 chr3_115155014     HPrz    T    C        0      0        2 
   3 chr3_115155014     ZBoe    T    C        1      2        2 
   3 chr3_115155014     ZGre    T    C        0      0        2 
   3 chr3_115155014     ZHar    T    C        0      0        2 
   3 chr3_115155014   Sample    T    C        0      0        2 
   3 chr3_115156157     AAsi    T    C        0      0        2 
   3 chr3_115156157     AKia    T    C        0      0        2 
   3 chr3_115156157     AOna    T    C        0      0        2 
   3 chr3_115156157     ASom    T    C        0      0        2 
   3 chr3_115156157     HCab    T    C        0      0        2 
   3 chr3_115156157     HPrz    T    C        0      0        2 
   3 chr3_115156157     ZBoe    T    C        0      0        2 
   3 chr3_115156157     ZGre    T    C        0      0        2 
   3 chr3_115156157     ZHar    T    C      0.5      1        2 
   3 chr3_115156157   Sample    T    C        0      0        2 
   3 chr3_115158930     AAsi    C    A        0      0        2 
   3 chr3_115158930     AKia    C    A        0      0        2 
   3 chr3_115158930     AOna    C    A        0      0        2 
   3 chr3_115158930     ASom    C    A        0      0        2 
   3 chr3_115158930     HCab    C    A      0.5      1        2 
   3 chr3_115158930     HPrz    C    A        1      2        2 
   3 chr3_115158930     ZBoe    C    A        0      0        2 
   3 chr3_115158930     ZGre    C    A        0      0        2 
   3 chr3_115158930     ZHar    C    A        0      0        2 
   3 chr3_115158930   Sample    C    A        0      0        2 
   3 chr3_115161241     AAsi    G    A        0      0        2 
   3 chr3_115161241     AKia    G    A        0      0        2 
   3 chr3_115161241     AOna    G    A        0      0        2 
   3 chr3_115161241     ASom    G    A        0      0        2 
   3 chr3_115161241     HCab    G    A        1      2        2 
   3 chr3_115161241     HPrz    G    A        1      2        2 
   3 chr3_115161241     ZBoe    G    A        0      0        2 
   3 chr3_115161241     ZGre    G    A        0      0        2 
   3 chr3_115161241     ZHar    G    A        0      0        2 
   3 chr3_115161241   Sample    G    A        0      0        2 
   3 chr3_115161507     AAsi    T    C        0      0        2 
   3 chr3_115161507     AKia    T    C        0      0        2 
   3 chr3_115161507     AOna    T    C        0      0        2 
   3 chr3_115161507     ASom    T    C        0      0        2 
   3 chr3_115161507     HCab    T    C        0      0        2 
   3 chr3_115161507     HPrz    T    C        0      0        2 
   3 chr3_115161507     ZBoe    T    C      0.5      1        2 
   3 chr3_115161507     ZGre    T    C        0      0        2 
   3 chr3_115161507     ZHar    T    C        0      0        2 
   3 chr3_115161507   Sample    T    C        0      0        2 
   3 chr3_115162224     AAsi    T    C        0      0        2 
   3 chr3_115162224     AKia    T    C        0      0        2 
   3 chr3_115162224     AOna    T    C        0      0        2 
   3 chr3_115162224     ASom    T    C        0      0        2 
   3 chr3_115162224     HCab    T    C        0      0        2 
   3 chr3_115162224     HPrz    T    C        0      0        2 
   3 chr3_115162224     ZBoe    T    C      0.5      1        2 
   3 chr3_115162224     ZGre    T    C        0      0        2 
   3 chr3_115162224     ZHar    T    C        0      0        2 
   3 chr3_115162224   Sample    T    C        0      0        2 
   3 chr3_115164098     AAsi    C    A      0.5      1        2 
   3 chr3_115164098     AKia    C    A        0      0        2 
   3 chr3_115164098     AOna    C    A        0      0        2 
   3 chr3_115164098     ASom    C    A        0      0        2 
   3 chr3_115164098     HCab    C    A        0      0        2 
   3 chr3_115164098     HPrz    C    A        0      0        2 
   3 chr3_115164098     ZBoe    C    A        0      0        2 
   3 chr3_115164098     ZGre    C    A        0      0        2 
   3 chr3_115164098     ZHar    C    A        0      0        2 
   3 chr3_115164098   Sample    C    A        0      0        2 
   3 chr3_115168964     AAsi    G    A        0      0        2 
   3 chr3_115168964     AKia    G    A        0      0        2 
   3 chr3_115168964     AOna    G    A        0      0        2 
   3 chr3_115168964     ASom    G    A        0      0        2 
   3 chr3_115168964     HCab    G    A      0.5      1        2 
   3 chr3_115168964     HPrz    G    A        1      2        2 
   3 chr3_115168964     ZBoe    G    A        0      0        2 
   3 chr3_115168964     ZGre    G    A        0      0        2 
   3 chr3_115168964     ZHar    G    A        0      0        2 
   3 chr3_115168964   Sample    G    A        0      0        2 
   3 chr3_115174571     AAsi    C    T        0      0        2 
   3 chr3_115174571     AKia    C    T        0      0        2 
   3 chr3_115174571     AOna    C    T        0      0        2 
   3 chr3_115174571     ASom    C    T        0      0        2 
   3 chr3_115174571     HCab    C    T        1      2        2 
   3 chr3_115174571     HPrz    C    T        1      2        2 
   3 chr3_115174571     ZBoe    C    T        0      0        2 
   3 chr3_115174571     ZGre    C    T        0      0        2 
   3 chr3_115174571     ZHar    C    T        0      0        2 
   3 chr3_115174571   Sample    C    T        0      0        2 
   3 chr3_115174681     AAsi    G    C        0      0        2 
   3 chr3_115174681     AKia    G    C        0      0        2 
   3 chr3_115174681     AOna    G    C        0      0        2 
   3 chr3_115174681     ASom    G    C        0      0        2 
   3 chr3_115174681     HCab    G    C        0      0        2 
   3 chr3_115174681     HPrz    G    C        0      0        2 
   3 chr3_115174681     ZBoe    G    C      0.5      1        2 
   3 chr3_115174681     ZGre    G    C        0      0        2 
   3 chr3_115174681     ZHar    G    C        0      0        2 
   3 chr3_115174681   Sample    G    C        0      0        2 
   3 chr3_115175395     AAsi    G    A        0      0        2 
   3 chr3_115175395     AKia    G    A        0      0        2 
   3 chr3_115175395     AOna    G    A        0      0        2 
   3 chr3_115175395     ASom    G    A        0      0        2 
   3 chr3_115175395     HCab    G    A        1      2        2 
   3 chr3_115175395     HPrz    G    A        1      2        2 
   3 chr3_115175395     ZBoe    G    A        0      0        2 
   3 chr3_115175395     ZGre    G    A        0      0        2 
   3 chr3_115175395     ZHar    G    A        0      0        2 
   3 chr3_115175395   Sample    G    A        0      0        2 
   3 chr3_115177715     AAsi    T    C        0      0        2 
   3 chr3_115177715     AKia    T    C        1      2        2 
   3 chr3_115177715     AOna    T    C      0.5      1        2 
   3 chr3_115177715     ASom    T    C        0      0        2 
   3 chr3_115177715     HCab    T    C        0      0        2 
   3 chr3_115177715     HPrz    T    C        0      0        2 
   3 chr3_115177715     ZBoe    T    C        0      0        2 
   3 chr3_115177715     ZGre    T    C        0      0        2 
   3 chr3_115177715     ZHar    T    C        0      0        2 
   3 chr3_115177715   Sample    T    C        0      0        2 
   3 chr3_115179369     AAsi    T    C        0      0        2 
   3 chr3_115179369     AKia    T    C      0.5      1        2 
   3 chr3_115179369     AOna    T    C        0      0        2 
   3 chr3_115179369     ASom    T    C        0      0        2 
   3 chr3_115179369     HCab    T    C        0      0        2 
   3 chr3_115179369     HPrz    T    C        0      0        2 
   3 chr3_115179369     ZBoe    T    C        0      0        2 
   3 chr3_115179369     ZGre    T    C        0      0        2 
   3 chr3_115179369     ZHar    T    C        0      0        2 
   3 chr3_115179369   Sample    T    C        0      0        2 
   3 chr3_115180105     AAsi    C    T        1      2        2 
   3 chr3_115180105     AKia    C    T        0      0        2 
   3 chr3_115180105     AOna    C    T        0      0        2 
   3 chr3_115180105     ASom    C    T        1      2        2 
   3 chr3_115180105     HCab    C    T        0      0        2 
   3 chr3_115180105     HPrz    C    T        0      0        2 
   3 chr3_115180105     ZBoe    C    T        0      0        2 
   3 chr3_115180105     ZGre    C    T        0      0        2 
   3 chr3_115180105     ZHar    C    T        0      0        2 
   3 chr3_115180105   Sample    C    T        0      0        2 
   3 chr3_115182065     AAsi    C    T        0      0        2 
   3 chr3_115182065     AKia    C    T      0.5      1        2 
   3 chr3_115182065     AOna    C    T      0.5      1        2 
   3 chr3_115182065     ASom    C    T        0      0        2 
   3 chr3_115182065     HCab    C    T        0      0        2 
   3 chr3_115182065     HPrz    C    T        0      0        2 
   3 chr3_115182065     ZBoe    C    T        1      2        2 
   3 chr3_115182065     ZGre    C    T        1      2        2 
   3 chr3_115182065     ZHar    C    T        1      2        2 
   3 chr3_115182065   Sample    C    T        0      0        2 
   3 chr3_115186866     AAsi    C    T        0      0        2 
   3 chr3_115186866     AKia    C    T        0      0        2 
   3 chr3_115186866     AOna    C    T        0      0        2 
   3 chr3_115186866     ASom    C    T        0      0        2 
   3 chr3_115186866     HCab    C    T        0      0        2 
   3 chr3_115186866     HPrz    C    T        0      0        2 
   3 chr3_115186866     ZBoe    C    T        0      0        2 
   3 chr3_115186866     ZGre    C    T        1      2        2 
   3 chr3_115186866     ZHar    C    T        0      0        2 
   3 chr3_115186866   Sample    C    T        0      0        2 
   3 chr3_115190130     AAsi    G    A        0      0        2 
   3 chr3_115190130     AKia    G    A        0      0        2 
   3 chr3_115190130     AOna    G    A        0      0        2 
   3 chr3_115190130     ASom    G    A        0      0        2 
   3 chr3_115190130     HCab    G    A        1      2        2 
   3 chr3_115190130     HPrz    G    A        1      2        2 
   3 chr3_115190130     ZBoe    G    A        0      0        2 
   3 chr3_115190130     ZGre    G    A        0      0        2 
   3 chr3_115190130     ZHar    G    A        0      0        2 
   3 chr3_115190130   Sample    G    A        0      0        2 
   3 chr3_115192555     AAsi    C    T        0      0        2 
   3 chr3_115192555     AKia    C    T        0      0        2 
   3 chr3_115192555     AOna    C    T        0      0        2 
   3 chr3_115192555     ASom    C    T        0      0        2 
   3 chr3_115192555     HCab    C    T        1      2        2 
   3 chr3_115192555     HPrz    C    T        1      2        2 
   3 chr3_115192555     ZBoe    C    T        0      0        2 
   3 chr3_115192555     ZGre    C    T        0      0        2 
   3 chr3_115192555     ZHar    C    T        0      0        2 
   3 chr3_115192555   Sample    C    T        0      0        2 
   3 chr3_115194097     AAsi    G    C        0      0        2 
   3 chr3_115194097     AKia    G    C      0.5      1        2 
   3 chr3_115194097     AOna    G    C        0      0        2 
   3 chr3_115194097     ASom    G    C        0      0        2 
   3 chr3_115194097     HCab    G    C        0      0        2 
   3 chr3_115194097     HPrz    G    C        0      0        2 
   3 chr3_115194097     ZBoe    G    C        0      0        2 
   3 chr3_115194097     ZGre    G    C        0      0        2 
   3 chr3_115194097     ZHar    G    C        0      0        2 
   3 chr3_115194097   Sample    G    C        0      0        2 
   3 chr3_115196015     AAsi    A    G        0      0        2 
   3 chr3_115196015     AKia    A    G        0      0        2 
   3 chr3_115196015     AOna    A    G        0      0        2 
   3 chr3_115196015     ASom    A    G        0      0        2 
   3 chr3_115196015     HCab    A    G        0      0        2 
   3 chr3_115196015     HPrz    A    G        0      0        2 
   3 chr3_115196015     ZBoe    A    G        0      0        2 
   3 chr3_115196015     ZGre    A    G        0      0        2 
   3 chr3_115196015     ZHar    A    G        1      2        2 
   3 chr3_115196015   Sample    A    G        0      0        2 
   3 chr3_115196259     AAsi    T    C        0      0        2 
   3 chr3_115196259     AKia    T    C        0      0        2 
   3 chr3_115196259     AOna    T    C        0      0        2 
   3 chr3_115196259     ASom    T    C        1      2        2 
   3 chr3_115196259     HCab    T    C        0      0        2 
   3 chr3_115196259     HPrz    T    C        0      0        2 
   3 chr3_115196259     ZBoe    T    C        0      0        2 
   3 chr3_115196259     ZGre    T    C        0      0        2 
   3 chr3_115196259     ZHar    T    C        0      0        2 
   3 chr3_115196259   Sample    T    C        0      0        2 
   3 chr3_115196821     AAsi    A    G        0      0        2 
   3 chr3_115196821     AKia    A    G        0      0        2 
   3 chr3_115196821     AOna    A    G        0      0        2 
   3 chr3_115196821     ASom    A    G        0      0        2 
   3 chr3_115196821     HCab    A    G        0      0        2 
   3 chr3_115196821     HPrz    A    G        0      0        2 
   3 chr3_115196821     ZBoe    A    G        1      2        2 
   3 chr3_115196821     ZGre    A    G        0      0        2 
   3 chr3_115196821     ZHar    A    G        0      0        2 
   3 chr3_115196821   Sample    A    G        0      0        2 
   3 chr3_115198024     AAsi    T    G        0      0        2 
   3 chr3_115198024     AKia    T    G        0      0        2 
   3 chr3_115198024     AOna    T    G        0      0        2 
   3 chr3_115198024     ASom    T    G        0      0        2 
   3 chr3_115198024     HCab    T    G        1      2        2 
   3 chr3_115198024     HPrz    T    G        1      2        2 
   3 chr3_115198024     ZBoe    T    G        0      0        2 
   3 chr3_115198024     ZGre    T    G        0      0        2 
   3 chr3_115198024     ZHar    T    G        0      0        2 
   3 chr3_115198024   Sample    T    G        0      0        2 
   3 chr3_115198212     AAsi    C    T        0      0        2 
   3 chr3_115198212     AKia    C    T        0      0        2 
   3 chr3_115198212     AOna    C    T        0      0        2 
   3 chr3_115198212     ASom    C    T        0      0        2 
   3 chr3_115198212     HCab    C    T        1      2        2 
   3 chr3_115198212     HPrz    C    T        1      2        2 
   3 chr3_115198212     ZBoe    C    T        0      0        2 
   3 chr3_115198212     ZGre    C    T        0      0        2 
   3 chr3_115198212     ZHar    C    T        0      0        2 
   3 chr3_115198212   Sample    C    T        0      0        2 
   3 chr3_115200953     AAsi    A    G        0      0        2 
   3 chr3_115200953     AKia    A    G        0      0        2 
   3 chr3_115200953     AOna    A    G      0.5      1        2 
   3 chr3_115200953     ASom    A    G        0      0        2 
   3 chr3_115200953     HCab    A    G        0      0        2 
   3 chr3_115200953     HPrz    A    G        0      0        2 
   3 chr3_115200953     ZBoe    A    G        0      0        2 
   3 chr3_115200953     ZGre    A    G        0      0        2 
   3 chr3_115200953     ZHar    A    G        0      0        2 
   3 chr3_115200953   Sample    A    G        0      0        2 
   3 chr3_115201789     AAsi    T    C        0      0        2 
   3 chr3_115201789     AKia    T    C        0      0        2 
   3 chr3_115201789     AOna    T    C      0.5      1        2 
   3 chr3_115201789     ASom    T    C        0      0        2 
   3 chr3_115201789     HCab    T    C        0      0        2 
   3 chr3_115201789     HPrz    T    C        0      0        2 
   3 chr3_115201789     ZBoe    T    C        0      0        2 
   3 chr3_115201789     ZGre    T    C        0      0        2 
   3 chr3_115201789     ZHar    T    C        0      0        2 
   3 chr3_115201789   Sample    T    C        0      0        2 
   3 chr3_115204332     AAsi    A    G        1      2        2 
   3 chr3_115204332     AKia    A    G        1      2        2 
   3 chr3_115204332     AOna    A    G        1      2        2 
   3 chr3_115204332     ASom    A    G        1      2        2 
   3 chr3_115204332     HCab    A    G        0      0        2 
   3 chr3_115204332     HPrz    A    G        0      0        2 
   3 chr3_115204332     ZBoe    A    G        0      0        2 
   3 chr3_115204332     ZGre    A    G        0      0        2 
   3 chr3_115204332     ZHar    A    G        0      0        2 
   3 chr3_115204332   Sample    A    G        1      2        2 
   3 chr3_115206370     AAsi    A    T        0      0        2 
   3 chr3_115206370     AKia    A    T        0      0        2 
   3 chr3_115206370     AOna    A    T        0      0        2 
   3 chr3_115206370     ASom    A    T        0      0        2 
   3 chr3_115206370     HCab    A    T        0      0        2 
   3 chr3_115206370     HPrz    A    T        0      0        2 
   3 chr3_115206370     ZBoe    A    T      0.5      1        2 
   3 chr3_115206370     ZGre    A    T        0      0        2 
   3 chr3_115206370     ZHar    A    T        0      0        2 
   3 chr3_115206370   Sample    A    T        0      0        2 
   3 chr3_115210959     AAsi    T    C        0      0        2 
   3 chr3_115210959     AKia    T    C        1      2        2 
   3 chr3_115210959     AOna    T    C        1      2        2 
   3 chr3_115210959     ASom    T    C        0      0        2 
   3 chr3_115210959     HCab    T    C        0      0        2 
   3 chr3_115210959     HPrz    T    C        0      0        2 
   3 chr3_115210959     ZBoe    T    C      0.5      1        2 
   3 chr3_115210959     ZGre    T    C        0      0        2 
   3 chr3_115210959     ZHar    T    C        0      0        2 
   3 chr3_115210959   Sample    T    C        0      0        2 
   3 chr3_115217397     AAsi    A    T        0      0        2 
   3 chr3_115217397     AKia    A    T        0      0        2 
   3 chr3_115217397     AOna    A    T        0      0        2 
   3 chr3_115217397     ASom    A    T        0      0        2 
   3 chr3_115217397     HCab    A    T        1      2        2 
   3 chr3_115217397     HPrz    A    T        1      2        2 
   3 chr3_115217397     ZBoe    A    T        0      0        2 
   3 chr3_115217397     ZGre    A    T        0      0        2 
   3 chr3_115217397     ZHar    A    T        0      0        2 
   3 chr3_115217397   Sample    A    T        0      0        2 
   3 chr3_115217599     AAsi    T    C        0      0        2 
   3 chr3_115217599     AKia    T    C        1      2        2 
   3 chr3_115217599     AOna    T    C        0      0        2 
   3 chr3_115217599     ASom    T    C        0      0        2 
   3 chr3_115217599     HCab    T    C        1      2        2 
   3 chr3_115217599     HPrz    T    C        1      2        2 
   3 chr3_115217599     ZBoe    T    C        0      0        2 
   3 chr3_115217599     ZGre    T    C        0      0        2 
   3 chr3_115217599     ZHar    T    C        0      0        2 
   3 chr3_115217599   Sample    T    C        0      0        2 
   3 chr3_115218494     AAsi    T    C        0      0        2 
   3 chr3_115218494     AKia    T    C        0      0        2 
   3 chr3_115218494     AOna    T    C        0      0        2 
   3 chr3_115218494     ASom    T    C        0      0        2 
   3 chr3_115218494     HCab    T    C        1      2        2 
   3 chr3_115218494     HPrz    T    C        1      2        2 
   3 chr3_115218494     ZBoe    T    C        0      0        2 
   3 chr3_115218494     ZGre    T    C        0      0        2 
   3 chr3_115218494     ZHar    T    C        0      0        2 
   3 chr3_115218494   Sample    T    C        0      0        2 
   3 chr3_115219390     AAsi    T    C        0      0        2 
   3 chr3_115219390     AKia    T    C        0      0        2 
   3 chr3_115219390     AOna    T    C        0      0        2 
   3 chr3_115219390     ASom    T    C        0      0        2 
   3 chr3_115219390     HCab    T    C      0.5      1        2 
   3 chr3_115219390     HPrz    T    C        0      0        2 
   3 chr3_115219390     ZBoe    T    C        0      0        2 
   3 chr3_115219390     ZGre    T    C        0      0        2 
   3 chr3_115219390     ZHar    T    C        0      0        2 
   3 chr3_115219390   Sample    T    C        0      0        2 
   3 chr3_115220204     AAsi    A    G        0      0        2 
   3 chr3_115220204     AKia    A    G        0      0        2 
   3 chr3_115220204     AOna    A    G        0      0        2 
   3 chr3_115220204     ASom    A    G        0      0        2 
   3 chr3_115220204     HCab    A    G        0      0        2 
   3 chr3_115220204     HPrz    A    G        0      0        2 
   3 chr3_115220204     ZBoe    A    G      0.5      1        2 
   3 chr3_115220204     ZGre    A    G        0      0        2 
   3 chr3_115220204     ZHar    A    G        0      0        2 
   3 chr3_115220204   Sample    A    G        0      0        2 
   3 chr3_115220388     AAsi    A    T        0      0        2 
   3 chr3_115220388     AKia    A    T        0      0        2 
   3 chr3_115220388     AOna    A    T        0      0        2 
   3 chr3_115220388     ASom    A    T        0      0        2 
   3 chr3_115220388     HCab    A    T        1      2        2 
   3 chr3_115220388     HPrz    A    T        1      2        2 
   3 chr3_115220388     ZBoe    A    T        0      0        2 
   3 chr3_115220388     ZGre    A    T        0      0        2 
   3 chr3_115220388     ZHar    A    T        0      0        2 
   3 chr3_115220388   Sample    A    T        0      0        2 
   3 chr3_115220548     AAsi    T    C        0      0        2 
   3 chr3_115220548     AKia    T    C        0      0        2 
   3 chr3_115220548     AOna    T    C        0      0        2 
   3 chr3_115220548     ASom    T    C        0      0        2 
   3 chr3_115220548     HCab    T    C        1      2        2 
   3 chr3_115220548     HPrz    T    C        1      2        2 
   3 chr3_115220548     ZBoe    T    C        0      0        2 
   3 chr3_115220548     ZGre    T    C        0      0        2 
   3 chr3_115220548     ZHar    T    C        0      0        2 
   3 chr3_115220548   Sample    T    C        0      0        2 
   3 chr3_115225033     AAsi    G    A        0      0        2 
   3 chr3_115225033     AKia    G    A        0      0        2 
   3 chr3_115225033     AOna    G    A        0      0        2 
   3 chr3_115225033     ASom    G    A        0      0        2 
   3 chr3_115225033     HCab    G    A        0      0        2 
   3 chr3_115225033     HPrz    G    A        0      0        2 
   3 chr3_115225033     ZBoe    G    A        0      0        2 
   3 chr3_115225033     ZGre    G    A        0      0        2 
   3 chr3_115225033     ZHar    G    A      0.5      1        2 
   3 chr3_115225033   Sample    G    A        0      0        2 
   3 chr3_115228277     AAsi    A    G        0      0        2 
   3 chr3_115228277     AKia    A    G      0.5      1        2 
   3 chr3_115228277     AOna    A    G        0      0        2 
   3 chr3_115228277     ASom    A    G        0      0        2 
   3 chr3_115228277     HCab    A    G        0      0        2 
   3 chr3_115228277     HPrz    A    G        0      0        2 
   3 chr3_115228277     ZBoe    A    G        0      0        2 
   3 chr3_115228277     ZGre    A    G        0      0        2 
   3 chr3_115228277     ZHar    A    G        0      0        2 
   3 chr3_115228277   Sample    A    G        0      0        2 
   3 chr3_115231280     AAsi    T    C        0      0        2 
   3 chr3_115231280     AKia    T    C        0      0        2 
   3 chr3_115231280     AOna    T    C        0      0        2 
   3 chr3_115231280     ASom    T    C        0      0        2 
   3 chr3_115231280     HCab    T    C        1      2        2 
   3 chr3_115231280     HPrz    T    C        1      2        2 
   3 chr3_115231280     ZBoe    T    C        0      0        2 
   3 chr3_115231280     ZGre    T    C        0      0        2 
   3 chr3_115231280     ZHar    T    C      0.5      1        2 
   3 chr3_115231280   Sample    T    C        0      0        2 
   3 chr3_115233867     AAsi    A    G        0      0        2 
   3 chr3_115233867     AKia    A    G        0      0        2 
   3 chr3_115233867     AOna    A    G        0      0        2 
   3 chr3_115233867     ASom    A    G        0      0        2 
   3 chr3_115233867     HCab    A    G        0      0        2 
   3 chr3_115233867     HPrz    A    G        0      0        2 
   3 chr3_115233867     ZBoe    A    G        0      0        2 
   3 chr3_115233867     ZGre    A    G        0      0        2 
   3 chr3_115233867     ZHar    A    G        1      2        2 
   3 chr3_115233867   Sample    A    G        0      0        2 
   3 chr3_115234801     AAsi    C    G        0      0        2 
   3 chr3_115234801     AKia    C    G        0      0        2 
   3 chr3_115234801     AOna    C    G        0      0        2 
   3 chr3_115234801     ASom    C    G        0      0        2 
   3 chr3_115234801     HCab    C    G        0      0        2 
   3 chr3_115234801     HPrz    C    G        0      0        2 
   3 chr3_115234801     ZBoe    C    G        0      0        2 
   3 chr3_115234801     ZGre    C    G        1      2        2 
   3 chr3_115234801     ZHar    C    G        0      0        2 
   3 chr3_115234801   Sample    C    G        0      0        2 
   3 chr3_115236770     AAsi    A    G        0      0        2 
   3 chr3_115236770     AKia    A    G        0      0        2 
   3 chr3_115236770     AOna    A    G        0      0        2 
   3 chr3_115236770     ASom    A    G        0      0        2 
   3 chr3_115236770     HCab    A    G        0      0        2 
   3 chr3_115236770     HPrz    A    G        0      0        2 
   3 chr3_115236770     ZBoe    A    G      0.5      1        2 
   3 chr3_115236770     ZGre    A    G        1      2        2 
   3 chr3_115236770     ZHar    A    G        0      0        2 
   3 chr3_115236770   Sample    A    G        0      0        2 
   3 chr3_115238653     AAsi    C    G        0      0        2 
   3 chr3_115238653     AKia    C    G        0      0        2 
   3 chr3_115238653     AOna    C    G        0      0        2 
   3 chr3_115238653     ASom    C    G        0      0        2 
   3 chr3_115238653     HCab    C    G        0      0        2 
   3 chr3_115238653     HPrz    C    G        0      0        2 
   3 chr3_115238653     ZBoe    C    G        1      2        2 
   3 chr3_115238653     ZGre    C    G        0      0        2 
   3 chr3_115238653     ZHar    C    G        1      2        2 
   3 chr3_115238653   Sample    C    G        0      0        2 
   3 chr3_115240199     AAsi    T    C        0      0        2 
   3 chr3_115240199     AKia    T    C        0      0        2 
   3 chr3_115240199     AOna    T    C        0      0        2 
   3 chr3_115240199     ASom    T    C        1      2        2 
   3 chr3_115240199     HCab    T    C        0      0        2 
   3 chr3_115240199     HPrz    T    C        0      0        2 
   3 chr3_115240199     ZBoe    T    C        0      0        2 
   3 chr3_115240199     ZGre    T    C        0      0        2 
   3 chr3_115240199     ZHar    T    C        0      0        2 
   3 chr3_115240199   Sample    T    C        0      0        2 
   3 chr3_115240924     AAsi    T    C        0      0        2 
   3 chr3_115240924     AKia    T    C        0      0        2 
   3 chr3_115240924     AOna    T    C        0      0        2 
   3 chr3_115240924     ASom    T    C        0      0        2 
   3 chr3_115240924     HCab    T    C      0.5      1        2 
   3 chr3_115240924     HPrz    T    C        1      2        2 
   3 chr3_115240924     ZBoe    T    C        0      0        2 
   3 chr3_115240924     ZGre    T    C        0      0        2 
   3 chr3_115240924     ZHar    T    C        0      0        2 
   3 chr3_115240924   Sample    T    C        0      0        2 
   3 chr3_115242563     AAsi    G    C        0      0        2 
   3 chr3_115242563     AKia    G    C        0      0        2 
   3 chr3_115242563     AOna    G    C        0      0        2 
   3 chr3_115242563     ASom    G    C        0      0        2 
   3 chr3_115242563     HCab    G    C        0      0        2 
   3 chr3_115242563     HPrz    G    C        0      0        2 
   3 chr3_115242563     ZBoe    G    C        0      0        2 
   3 chr3_115242563     ZGre    G    C        1      2        2 
   3 chr3_115242563     ZHar    G    C        0      0        2 
   3 chr3_115242563   Sample    G    C        0      0        2 
   3 chr3_115244585     AAsi    T    C        0      0        2 
   3 chr3_115244585     AKia    T    C        0      0        2 
   3 chr3_115244585     AOna    T    C        0      0        2 
   3 chr3_115244585     ASom    T    C        0      0        2 
   3 chr3_115244585     HCab    T    C        0      0        2 
   3 chr3_115244585     HPrz    T    C        1      2        2 
   3 chr3_115244585     ZBoe    T    C        0      0        2 
   3 chr3_115244585     ZGre    T    C        0      0        2 
   3 chr3_115244585     ZHar    T    C        0      0        2 
   3 chr3_115244585   Sample    T    C        0      0        2 
   3 chr3_115246862     AAsi    C    T        0      0        2 
   3 chr3_115246862     AKia    C    T        0      0        2 
   3 chr3_115246862     AOna    C    T        0      0        2 
   3 chr3_115246862     ASom    C    T        0      0        2 
   3 chr3_115246862     HCab    C    T        0      0        2 
   3 chr3_115246862     HPrz    C    T        0      0        2 
   3 chr3_115246862     ZBoe    C    T        0      0        2 
   3 chr3_115246862     ZGre    C    T        0      0        2 
   3 chr3_115246862     ZHar    C    T        1      2        2 
   3 chr3_115246862   Sample    C    T        0      0        2 
   3 chr3_115250179     AAsi    G    T        0      0        2 
   3 chr3_115250179     AKia    G    T        0      0        2 
   3 chr3_115250179     AOna    G    T        0      0        2 
   3 chr3_115250179     ASom    G    T        0      0        2 
   3 chr3_115250179     HCab    G    T        1      2        2 
   3 chr3_115250179     HPrz    G    T        1      2        2 
   3 chr3_115250179     ZBoe    G    T        0      0        2 
   3 chr3_115250179     ZGre    G    T        0      0        2 
   3 chr3_115250179     ZHar    G    T        0      0        2 
   3 chr3_115250179   Sample    G    T        0      0        2 
   3 chr3_115253072     AAsi    T    C        0      0        2 
   3 chr3_115253072     AKia    T    C        0      0        2 
   3 chr3_115253072     AOna    T    C        0      0        2 
   3 chr3_115253072     ASom    T    C        0      0        2 
   3 chr3_115253072     HCab    T    C        0      0        2 
   3 chr3_115253072     HPrz    T    C        0      0        2 
   3 chr3_115253072     ZBoe    T    C      0.5      1        2 
   3 chr3_115253072     ZGre    T    C        0      0        2 
   3 chr3_115253072     ZHar    T    C        0      0        2 
   3 chr3_115253072   Sample    T    C        0      0        2 
   3 chr3_115254924     AAsi    C    A        0      0        2 
   3 chr3_115254924     AKia    C    A        0      0        2 
   3 chr3_115254924     AOna    C    A        0      0        2 
   3 chr3_115254924     ASom    C    A        0      0        2 
   3 chr3_115254924     HCab    C    A        0      0        2 
   3 chr3_115254924     HPrz    C    A        0      0        2 
   3 chr3_115254924     ZBoe    C    A        0      0        2 
   3 chr3_115254924     ZGre    C    A        1      2        2 
   3 chr3_115254924     ZHar    C    A        0      0        2 
   3 chr3_115254924   Sample    C    A        0      0        2 
   3 chr3_115256421     AAsi    A    G        0      0        2 
   3 chr3_115256421     AKia    A    G        0      0        2 
   3 chr3_115256421     AOna    A    G        1      2        2 
   3 chr3_115256421     ASom    A    G        0      0        2 
   3 chr3_115256421     HCab    A    G        0      0        2 
   3 chr3_115256421     HPrz    A    G        0      0        2 
   3 chr3_115256421     ZBoe    A    G        0      0        2 
   3 chr3_115256421     ZGre    A    G        0      0        2 
   3 chr3_115256421     ZHar    A    G        0      0        2 
   3 chr3_115256421   Sample    A    G        0      0        2 
   3 chr3_115256645     AAsi    C    G        0      0        2 
   3 chr3_115256645     AKia    C    G      0.5      1        2 
   3 chr3_115256645     AOna    C    G        0      0        2 
   3 chr3_115256645     ASom    C    G        0      0        2 
   3 chr3_115256645     HCab    C    G        0      0        2 
   3 chr3_115256645     HPrz    C    G        0      0        2 
   3 chr3_115256645     ZBoe    C    G        0      0        2 
   3 chr3_115256645     ZGre    C    G        0      0        2 
   3 chr3_115256645     ZHar    C    G        0      0        2 
   3 chr3_115256645   Sample    C    G        0      0        2 
   3 chr3_115256684     AAsi    C    T        0      0        2 
   3 chr3_115256684     AKia    C    T      0.5      1        2 
   3 chr3_115256684     AOna    C    T        0      0        2 
   3 chr3_115256684     ASom    C    T        0      0        2 
   3 chr3_115256684     HCab    C    T        0      0        2 
   3 chr3_115256684     HPrz    C    T        0      0        2 
   3 chr3_115256684     ZBoe    C    T        0      0        2 
   3 chr3_115256684     ZGre    C    T        0      0        2 
   3 chr3_115256684     ZHar    C    T        0      0        2 
   3 chr3_115256684   Sample    C    T        0      0        2 
   3 chr3_115260179     AAsi    T    C        0      0        2 
   3 chr3_115260179     AKia    T    C      0.5      1        2 
   3 chr3_115260179     AOna    T    C        1      2        2 
   3 chr3_115260179     ASom    T    C        0      0        2 
   3 chr3_115260179     HCab    T    C        0      0        2 
   3 chr3_115260179     HPrz    T    C        0      0        2 
   3 chr3_115260179     ZBoe    T    C        0      0        2 
   3 chr3_115260179     ZGre    T    C        0      0        2 
   3 chr3_115260179     ZHar    T    C        0      0        2 
   3 chr3_115260179   Sample    T    C        0      0        2 
   3 chr3_115267902     AAsi    C    T        0      0        2 
   3 chr3_115267902     AKia    C    T        0      0        2 
   3 chr3_115267902     AOna    C    T        0      0        2 
   3 chr3_115267902     ASom    C    T        0      0        2 
   3 chr3_115267902     HCab    C    T        1      2        2 
   3 chr3_115267902     HPrz    C    T        1      2        2 
   3 chr3_115267902     ZBoe    C    T        0      0        2 
   3 chr3_115267902     ZGre    C    T        0      0        2 
   3 chr3_115267902     ZHar    C    T        0      0        2 
   3 chr3_115267902   Sample    C    T        0      0        2 
   3 chr3_115273524     AAsi    T    C        0      0        2 
   3 chr3_115273524     AKia    T    C        0      0        2 
   3 chr3_115273524     AOna    T    C      0.5      1        2 
   3 chr3_115273524     ASom    T    C        0      0        2 
   3 chr3_115273524     HCab    T    C        0      0        2 
   3 chr3_115273524     HPrz    T    C        0      0        2 
   3 chr3_115273524     ZBoe    T    C        0      0        2 
   3 chr3_115273524     ZGre    T    C        0      0        2 
   3 chr3_115273524     ZHar    T    C        0      0        2 
   3 chr3_115273524   Sample    T    C        0      0        2 
   3 chr3_115275000     AAsi    T    A        0      0        2 
   3 chr3_115275000     AKia    T    A        0      0        2 
   3 chr3_115275000     AOna    T    A        0      0        2 
   3 chr3_115275000     ASom    T    A        0      0        2 
   3 chr3_115275000     HCab    T    A        0      0        2 
   3 chr3_115275000     HPrz    T    A        0      0        2 
   3 chr3_115275000     ZBoe    T    A        1      2        2 
   3 chr3_115275000     ZGre    T    A        0      0        2 
   3 chr3_115275000     ZHar    T    A        0      0        2 
   3 chr3_115275000   Sample    T    A        0      0        2 
   3 chr3_115277233     AAsi    T    A      0.5      1        2 
   3 chr3_115277233     AKia    T    A        0      0        2 
   3 chr3_115277233     AOna    T    A        0      0        2 
   3 chr3_115277233     ASom    T    A        0      0        2 
   3 chr3_115277233     HCab    T    A        0      0        2 
   3 chr3_115277233     HPrz    T    A        0      0        2 
   3 chr3_115277233     ZBoe    T    A        0      0        2 
   3 chr3_115277233     ZGre    T    A        0      0        2 
   3 chr3_115277233     ZHar    T    A        0      0        2 
   3 chr3_115277233   Sample    T    A        0      0        2 
   3 chr3_115282630     AAsi    T    C        0      0        2 
   3 chr3_115282630     AKia    T    C        1      2        2 
   3 chr3_115282630     AOna    T    C        0      0        2 
   3 chr3_115282630     ASom    T    C        0      0        2 
   3 chr3_115282630     HCab    T    C        0      0        2 
   3 chr3_115282630     HPrz    T    C        0      0        2 
   3 chr3_115282630     ZBoe    T    C        0      0        2 
   3 chr3_115282630     ZGre    T    C        0      0        2 
   3 chr3_115282630     ZHar    T    C        0      0        2 
   3 chr3_115282630   Sample    T    C        0      0        2 
   3 chr3_115282773     AAsi    G    T        0      0        2 
   3 chr3_115282773     AKia    G    T        0      0        2 
   3 chr3_115282773     AOna    G    T        0      0        2 
   3 chr3_115282773     ASom    G    T        0      0        2 
   3 chr3_115282773     HCab    G    T        0      0        2 
   3 chr3_115282773     HPrz    G    T        0      0        2 
   3 chr3_115282773     ZBoe    G    T      0.5      1        2 
   3 chr3_115282773     ZGre    G    T        0      0        2 
   3 chr3_115282773     ZHar    G    T        0      0        2 
   3 chr3_115282773   Sample    G    T        0      0        2 
   3 chr3_115286920     AAsi    G    A        1      2        2 
   3 chr3_115286920     AKia    G    A        0      0        2 
   3 chr3_115286920     AOna    G    A        0      0        2 
   3 chr3_115286920     ASom    G    A        1      2        2 
   3 chr3_115286920     HCab    G    A        0      0        2 
   3 chr3_115286920     HPrz    G    A        0      0        2 
   3 chr3_115286920     ZBoe    G    A        0      0        2 
   3 chr3_115286920     ZGre    G    A        0      0        2 
   3 chr3_115286920     ZHar    G    A        0      0        2 
   3 chr3_115286920   Sample    G    A        1      2        2 
   3 chr3_115287263     AAsi    G    A        0      0        2 
   3 chr3_115287263     AKia    G    A        0      0        2 
   3 chr3_115287263     AOna    G    A        0      0        2 
   3 chr3_115287263     ASom    G    A        0      0        2 
   3 chr3_115287263     HCab    G    A        1      2        2 
   3 chr3_115287263     HPrz    G    A        1      2        2 
   3 chr3_115287263     ZBoe    G    A        0      0        2 
   3 chr3_115287263     ZGre    G    A        0      0        2 
   3 chr3_115287263     ZHar    G    A        0      0        2 
   3 chr3_115287263   Sample    G    A        0      0        2 
   3 chr3_115288843     AAsi    T    C        0      0        2 
   3 chr3_115288843     AKia    T    C        0      0        2 
   3 chr3_115288843     AOna    T    C        0      0        2 
   3 chr3_115288843     ASom    T    C        0      0        2 
   3 chr3_115288843     HCab    T    C        0      0        2 
   3 chr3_115288843     HPrz    T    C        0      0        2 
   3 chr3_115288843     ZBoe    T    C        1      2        2 
   3 chr3_115288843     ZGre    T    C        0      0        2 
   3 chr3_115288843     ZHar    T    C        0      0        2 
   3 chr3_115288843   Sample    T    C        0      0        2 
   3 chr3_115302981     AAsi    A    G        0      0        2 
   3 chr3_115302981     AKia    A    G        0      0        2 
   3 chr3_115302981     AOna    A    G        0      0        2 
   3 chr3_115302981     ASom    A    G        0      0        2 
   3 chr3_115302981     HCab    A    G        0      0        2 
   3 chr3_115302981     HPrz    A    G        0      0        2 
   3 chr3_115302981     ZBoe    A    G        0      0        2 
   3 chr3_115302981     ZGre    A    G        0      0        2 
   3 chr3_115302981     ZHar    A    G      0.5      1        2 
   3 chr3_115302981   Sample    A    G        0      0        2 
   3 chr3_115316813     AAsi    T    C        0      0        2 
   3 chr3_115316813     AKia    T    C        0      0        2 
   3 chr3_115316813     AOna    T    C        0      0        2 
   3 chr3_115316813     ASom    T    C        0      0        2 
   3 chr3_115316813     HCab    T    C        1      2        2 
   3 chr3_115316813     HPrz    T    C        0      0        2 
   3 chr3_115316813     ZBoe    T    C        0      0        2 
   3 chr3_115316813     ZGre    T    C        0      0        2 
   3 chr3_115316813     ZHar    T    C        0      0        2 
   3 chr3_115316813   Sample    T    C        0      0        2 
   3 chr3_115318315     AAsi    A    G        0      0        2 
   3 chr3_115318315     AKia    A    G        0      0        2 
   3 chr3_115318315     AOna    A    G        0      0        2 
   3 chr3_115318315     ASom    A    G        0      0        2 
   3 chr3_115318315     HCab    A    G        1      2        2 
   3 chr3_115318315     HPrz    A    G        0      0        2 
   3 chr3_115318315     ZBoe    A    G        0      0        2 
   3 chr3_115318315     ZGre    A    G        0      0        2 
   3 chr3_115318315     ZHar    A    G        0      0        2 
   3 chr3_115318315   Sample    A    G        0      0        2 
   3 chr3_115324274     AAsi    A    G        0      0        2 
   3 chr3_115324274     AKia    A    G        0      0        2 
   3 chr3_115324274     AOna    A    G        0      0        2 
   3 chr3_115324274     ASom    A    G        0      0        2 
   3 chr3_115324274     HCab    A    G      0.5      1        2 
   3 chr3_115324274     HPrz    A    G        1      2        2 
   3 chr3_115324274     ZBoe    A    G        0      0        2 
   3 chr3_115324274     ZGre    A    G        0      0        2 
   3 chr3_115324274     ZHar    A    G        0      0        2 
   3 chr3_115324274   Sample    A    G        0      0        2 
   3 chr3_115326557     AAsi    G    C        0      0        2 
   3 chr3_115326557     AKia    G    C        0      0        2 
   3 chr3_115326557     AOna    G    C        0      0        2 
   3 chr3_115326557     ASom    G    C        0      0        2 
   3 chr3_115326557     HCab    G    C        1      2        2 
   3 chr3_115326557     HPrz    G    C        1      2        2 
   3 chr3_115326557     ZBoe    G    C        0      0        2 
   3 chr3_115326557     ZGre    G    C        0      0        2 
   3 chr3_115326557     ZHar    G    C        0      0        2 
   3 chr3_115326557   Sample    G    C        0      0        2 
   3 chr3_115326605     AAsi    T    C        0      0        2 
   3 chr3_115326605     AKia    T    C        0      0        2 
   3 chr3_115326605     AOna    T    C        0      0        2 
   3 chr3_115326605     ASom    T    C        0      0        2 
   3 chr3_115326605     HCab    T    C        1      2        2 
   3 chr3_115326605     HPrz    T    C        1      2        2 
   3 chr3_115326605     ZBoe    T    C        0      0        2 
   3 chr3_115326605     ZGre    T    C        0      0        2 
   3 chr3_115326605     ZHar    T    C        0      0        2 
   3 chr3_115326605   Sample    T    C        0      0        2 
   3 chr3_115327711     AAsi    A    G        1      2        2 
   3 chr3_115327711     AKia    A    G        0      0        2 
   3 chr3_115327711     AOna    A    G        0      0        2 
   3 chr3_115327711     ASom    A    G        1      2        2 
   3 chr3_115327711     HCab    A    G        0      0        2 
   3 chr3_115327711     HPrz    A    G        0      0        2 
   3 chr3_115327711     ZBoe    A    G        0      0        2 
   3 chr3_115327711     ZGre    A    G        0      0        2 
   3 chr3_115327711     ZHar    A    G        0      0        2 
   3 chr3_115327711   Sample    A    G        1      2        2 
   3 chr3_115333397     AAsi    G    A        0      0        2 
   3 chr3_115333397     AKia    G    A        0      0        2 
   3 chr3_115333397     AOna    G    A        1      2        2 
   3 chr3_115333397     ASom    G    A        0      0        2 
   3 chr3_115333397     HCab    G    A        0      0        2 
   3 chr3_115333397     HPrz    G    A        0      0        2 
   3 chr3_115333397     ZBoe    G    A        0      0        2 
   3 chr3_115333397     ZGre    G    A        0      0        2 
   3 chr3_115333397     ZHar    G    A        0      0        2 
   3 chr3_115333397   Sample    G    A        0      0        2 
   3 chr3_115335677     AAsi    T    A        0      0        2 
   3 chr3_115335677     AKia    T    A        1      2        2 
   3 chr3_115335677     AOna    T    A        1      2        2 
   3 chr3_115335677     ASom    T    A        0      0        2 
   3 chr3_115335677     HCab    T    A        1      2        2 
   3 chr3_115335677     HPrz    T    A        1      2        2 
   3 chr3_115335677     ZBoe    T    A        0      0        2 
   3 chr3_115335677     ZGre    T    A        0      0        2 
   3 chr3_115335677     ZHar    T    A        0      0        2 
   3 chr3_115335677   Sample    T    A        0      0        2 
   3 chr3_115338182     AAsi    G    A        0      0        2 
   3 chr3_115338182     AKia    G    A        0      0        2 
   3 chr3_115338182     AOna    G    A        0      0        2 
   3 chr3_115338182     ASom    G    A        0      0        2 
   3 chr3_115338182     HCab    G    A        0      0        2 
   3 chr3_115338182     HPrz    G    A        1      2        2 
   3 chr3_115338182     ZBoe    G    A        0      0        2 
   3 chr3_115338182     ZGre    G    A        0      0        2 
   3 chr3_115338182     ZHar    G    A        0      0        2 
   3 chr3_115338182   Sample    G    A        0      0        2 
   3 chr3_115342748     AAsi    T    C        0      0        2 
   3 chr3_115342748     AKia    T    C        0      0        2 
   3 chr3_115342748     AOna    T    C        0      0        2 
   3 chr3_115342748     ASom    T    C        0      0        2 
   3 chr3_115342748     HCab    T    C        1      2        2 
   3 chr3_115342748     HPrz    T    C        1      2        2 
   3 chr3_115342748     ZBoe    T    C        0      0        2 
   3 chr3_115342748     ZGre    T    C        0      0        2 
   3 chr3_115342748     ZHar    T    C        0      0        2 
   3 chr3_115342748   Sample    T    C        0      0        2 
   3 chr3_115343661     AAsi    C    T        0      0        2 
   3 chr3_115343661     AKia    C    T        0      0        2 
   3 chr3_115343661     AOna    C    T        0      0        2 
   3 chr3_115343661     ASom    C    T        0      0        2 
   3 chr3_115343661     HCab    C    T        0      0        2 
   3 chr3_115343661     HPrz    C    T        0      0        2 
   3 chr3_115343661     ZBoe    C    T        0      0        2 
   3 chr3_115343661     ZGre    C    T        1      2        2 
   3 chr3_115343661     ZHar    C    T        0      0        2 
   3 chr3_115343661   Sample    C    T        0      0        2 
   3 chr3_115348557     AAsi    A    G        0      0        2 
   3 chr3_115348557     AKia    A    G        0      0        2 
   3 chr3_115348557     AOna    A    G        0      0        2 
   3 chr3_115348557     ASom    A    G        0      0        2 
   3 chr3_115348557     HCab    A    G        1      2        2 
   3 chr3_115348557     HPrz    A    G        1      2        2 
   3 chr3_115348557     ZBoe    A    G        0      0        2 
   3 chr3_115348557     ZGre    A    G        0      0        2 
   3 chr3_115348557     ZHar    A    G        0      0        2 
   3 chr3_115348557   Sample    A    G        0      0        2 
   3 chr3_115356656     AAsi    T    C        0      0        2 
   3 chr3_115356656     AKia    T    C        0      0        2 
   3 chr3_115356656     AOna    T    C      0.5      1        2 
   3 chr3_115356656     ASom    T    C        0      0        2 
   3 chr3_115356656     HCab    T    C        0      0        2 
   3 chr3_115356656     HPrz    T    C        0      0        2 
   3 chr3_115356656     ZBoe    T    C        0      0        2 
   3 chr3_115356656     ZGre    T    C        0      0        2 
   3 chr3_115356656     ZHar    T    C        0      0        2 
   3 chr3_115356656   Sample    T    C        0      0        2 
   3 chr3_115367618     AAsi    A    G        0      0        2 
   3 chr3_115367618     AKia    A    G        0      0        2 
   3 chr3_115367618     AOna    A    G        0      0        2 
   3 chr3_115367618     ASom    A    G        0      0        2 
   3 chr3_115367618     HCab    A    G        0      0        2 
   3 chr3_115367618     HPrz    A    G        0      0        2 
   3 chr3_115367618     ZBoe    A    G        0      0        2 
   3 chr3_115367618     ZGre    A    G        0      0        2 
   3 chr3_115367618     ZHar    A    G        1      2        2 
   3 chr3_115367618   Sample    A    G        0      0        2 
   3 chr3_115376837     AAsi    T    A        0      0        2 
   3 chr3_115376837     AKia    T    A        1      2        2 
   3 chr3_115376837     AOna    T    A        1      2        2 
   3 chr3_115376837     ASom    T    A        0      0        2 
   3 chr3_115376837     HCab    T    A        0      0        2 
   3 chr3_115376837     HPrz    T    A        0      0        2 
   3 chr3_115376837     ZBoe    T    A        0      0        2 
   3 chr3_115376837     ZGre    T    A        0      0        2 
   3 chr3_115376837     ZHar    T    A        0      0        2 
   3 chr3_115376837   Sample    T    A        0      0        2 
   3 chr3_115378004     AAsi    A    G        0      0        2 
   3 chr3_115378004     AKia    A    G        0      0        2 
   3 chr3_115378004     AOna    A    G        0      0        2 
   3 chr3_115378004     ASom    A    G        0      0        2 
   3 chr3_115378004     HCab    A    G        0      0        2 
   3 chr3_115378004     HPrz    A    G        0      0        2 
   3 chr3_115378004     ZBoe    A    G        0      0        2 
   3 chr3_115378004     ZGre    A    G        1      2        2 
   3 chr3_115378004     ZHar    A    G        0      0        2 
   3 chr3_115378004   Sample    A    G        0      0        2 
   3 chr3_115381438     AAsi    A    G        0      0        2 
   3 chr3_115381438     AKia    A    G        0      0        2 
   3 chr3_115381438     AOna    A    G        0      0        2 
   3 chr3_115381438     ASom    A    G        0      0        2 
   3 chr3_115381438     HCab    A    G        0      0        2 
   3 chr3_115381438     HPrz    A    G        0      0        2 
   3 chr3_115381438     ZBoe    A    G        0      0        2 
   3 chr3_115381438     ZGre    A    G        1      2        2 
   3 chr3_115381438     ZHar    A    G        0      0        2 
   3 chr3_115381438   Sample    A    G        0      0        2 
   3 chr3_115383029     AAsi    A    G        0      0        2 
   3 chr3_115383029     AKia    A    G        0      0        2 
   3 chr3_115383029     AOna    A    G      0.5      1        2 
   3 chr3_115383029     ASom    A    G        0      0        2 
   3 chr3_115383029     HCab    A    G        0      0        2 
   3 chr3_115383029     HPrz    A    G        0      0        2 
   3 chr3_115383029     ZBoe    A    G        0      0        2 
   3 chr3_115383029     ZGre    A    G        0      0        2 
   3 chr3_115383029     ZHar    A    G        0      0        2 
   3 chr3_115383029   Sample    A    G        0      0        2 
   3 chr3_115392675     AAsi    T    C      0.5      1        2 
   3 chr3_115392675     AKia    T    C        0      0        2 
   3 chr3_115392675     AOna    T    C        0      0        2 
   3 chr3_115392675     ASom    T    C        0      0        2 
   3 chr3_115392675     HCab    T    C        0      0        2 
   3 chr3_115392675     HPrz    T    C        0      0        2 
   3 chr3_115392675     ZBoe    T    C        0      0        2 
   3 chr3_115392675     ZGre    T    C        0      0        2 
   3 chr3_115392675     ZHar    T    C        0      0        2 
   3 chr3_115392675   Sample    T    C        0      0        2 
   3 chr3_115393347     AAsi    A    G        0      0        2 
   3 chr3_115393347     AKia    A    G        0      0        2 
   3 chr3_115393347     AOna    A    G        0      0        2 
   3 chr3_115393347     ASom    A    G        0      0        2 
   3 chr3_115393347     HCab    A    G        1      2        2 
   3 chr3_115393347     HPrz    A    G        1      2        2 
   3 chr3_115393347     ZBoe    A    G        0      0        2 
   3 chr3_115393347     ZGre    A    G        0      0        2 
   3 chr3_115393347     ZHar    A    G        0      0        2 
   3 chr3_115393347   Sample    A    G        0      0        2 
   3 chr3_115401116     AAsi    T    C        0      0        2 
   3 chr3_115401116     AKia    T    C        0      0        2 
   3 chr3_115401116     AOna    T    C        0      0        2 
   3 chr3_115401116     ASom    T    C        0      0        2 
   3 chr3_115401116     HCab    T    C        1      2        2 
   3 chr3_115401116     HPrz    T    C        1      2        2 
   3 chr3_115401116     ZBoe    T    C        0      0        2 
   3 chr3_115401116     ZGre    T    C        0      0        2 
   3 chr3_115401116     ZHar    T    C        0      0        2 
   3 chr3_115401116   Sample    T    C        0      0        2 
   3 chr3_115408217     AAsi    G    A        1      2        2 
   3 chr3_115408217     AKia    G    A        0      0        2 
   3 chr3_115408217     AOna    G    A        0      0        2 
   3 chr3_115408217     ASom    G    A        1      2        2 
   3 chr3_115408217     HCab    G    A        0      0        2 
   3 chr3_115408217     HPrz    G    A        0      0        2 
   3 chr3_115408217     ZBoe    G    A        0      0        2 
   3 chr3_115408217     ZGre    G    A        0      0        2 
   3 chr3_115408217     ZHar    G    A        0      0        2 
   3 chr3_115408217   Sample    G    A        1      2        2 
   3 chr3_115416926     AAsi    T    C        0      0        2 
   3 chr3_115416926     AKia    T    C        0      0        2 
   3 chr3_115416926     AOna    T    C      0.5      1        2 
   3 chr3_115416926     ASom    T    C        0      0        2 
   3 chr3_115416926     HCab    T    C        0      0        2 
   3 chr3_115416926     HPrz    T    C        0      0        2 
   3 chr3_115416926     ZBoe    T    C        0      0        2 
   3 chr3_115416926     ZGre    T    C        0      0        2 
   3 chr3_115416926     ZHar    T    C        0      0        2 
   3 chr3_115416926   Sample    T    C        0      0        2 
   3 chr3_115429466     AAsi    A    G        0      0        2 
   3 chr3_115429466     AKia    A    G        0      0        2 
   3 chr3_115429466     AOna    A    G        0      0        2 
   3 chr3_115429466     ASom    A    G        0      0        2 
   3 chr3_115429466     HCab    A    G        0      0        2 
   3 chr3_115429466     HPrz    A    G        0      0        2 
   3 chr3_115429466     ZBoe    A    G        0      0        2 
   3 chr3_115429466     ZGre    A    G        1      2        2 
   3 chr3_115429466     ZHar    A    G        0      0        2 
   3 chr3_115429466   Sample    A    G        0      0        2 
   3 chr3_115437046     AAsi    T    G        0      0        2 
   3 chr3_115437046     AKia    T    G        0      0        2 
   3 chr3_115437046     AOna    T    G        0      0        2 
   3 chr3_115437046     ASom    T    G        0      0        2 
   3 chr3_115437046     HCab    T    G        0      0        2 
   3 chr3_115437046     HPrz    T    G        0      0        2 
   3 chr3_115437046     ZBoe    T    G        0      0        2 
   3 chr3_115437046     ZGre    T    G        0      0        2 
   3 chr3_115437046     ZHar    T    G      0.5      1        2 
   3 chr3_115437046   Sample    T    G        0      0        2 
   3 chr3_115437368     AAsi    G    C        0      0        2 
   3 chr3_115437368     AKia    G    C        0      0        2 
   3 chr3_115437368     AOna    G    C        0      0        2 
   3 chr3_115437368     ASom    G    C        0      0        2 
   3 chr3_115437368     HCab    G    C        1      2        2 
   3 chr3_115437368     HPrz    G    C        1      2        2 
   3 chr3_115437368     ZBoe    G    C        1      2        2 
   3 chr3_115437368     ZGre    G    C        1      2        2 
   3 chr3_115437368     ZHar    G    C        0      0        2 
   3 chr3_115437368   Sample    G    C        0      0        2 
   3 chr3_115437463     AAsi    T    C        0      0        2 
   3 chr3_115437463     AKia    T    C        0      0        2 
   3 chr3_115437463     AOna    T    C        0      0        2 
   3 chr3_115437463     ASom    T    C        0      0        2 
   3 chr3_115437463     HCab    T    C      0.5      1        2 
   3 chr3_115437463     HPrz    T    C        1      2        2 
   3 chr3_115437463     ZBoe    T    C        0      0        2 
   3 chr3_115437463     ZGre    T    C        0      0        2 
   3 chr3_115437463     ZHar    T    C        0      0        2 
   3 chr3_115437463   Sample    T    C        0      0        2 
   3 chr3_115439250     AAsi    C    T        0      0        2 
   3 chr3_115439250     AKia    C    T        0      0        2 
   3 chr3_115439250     AOna    C    T        0      0        2 
   3 chr3_115439250     ASom    C    T        0      0        2 
   3 chr3_115439250     HCab    C    T        0      0        2 
   3 chr3_115439250     HPrz    C    T        0      0        2 
   3 chr3_115439250     ZBoe    C    T        0      0        2 
   3 chr3_115439250     ZGre    C    T        0      0        2 
   3 chr3_115439250     ZHar    C    T      0.5      1        2 
   3 chr3_115439250   Sample    C    T        0      0        2 
   3 chr3_115440481     AAsi    T    C        0      0        2 
   3 chr3_115440481     AKia    T    C        0      0        2 
   3 chr3_115440481     AOna    T    C        0      0        2 
   3 chr3_115440481     ASom    T    C        0      0        2 
   3 chr3_115440481     HCab    T    C        0      0        2 
   3 chr3_115440481     HPrz    T    C        0      0        2 
   3 chr3_115440481     ZBoe    T    C        0      0        2 
   3 chr3_115440481     ZGre    T    C        0      0        2 
   3 chr3_115440481     ZHar    T    C      0.5      1        2 
   3 chr3_115440481   Sample    T    C        0      0        2 
   3 chr3_115441289     AAsi    G    T        0      0        2 
   3 chr3_115441289     AKia    G    T        0      0        2 
   3 chr3_115441289     AOna    G    T        0      0        2 
   3 chr3_115441289     ASom    G    T        0      0        2 
   3 chr3_115441289     HCab    G    T        0      0        2 
   3 chr3_115441289     HPrz    G    T        0      0        2 
   3 chr3_115441289     ZBoe    G    T      0.5      1        2 
   3 chr3_115441289     ZGre    G    T        0      0        2 
   3 chr3_115441289     ZHar    G    T        0      0        2 
   3 chr3_115441289   Sample    G    T        0      0        2 
   3 chr3_115442252     AAsi    G    A        0      0        2 
   3 chr3_115442252     AKia    G    A        0      0        2 
   3 chr3_115442252     AOna    G    A        0      0        2 
   3 chr3_115442252     ASom    G    A        0      0        2 
   3 chr3_115442252     HCab    G    A        1      2        2 
   3 chr3_115442252     HPrz    G    A        1      2        2 
   3 chr3_115442252     ZBoe    G    A        0      0        2 
   3 chr3_115442252     ZGre    G    A        0      0        2 
   3 chr3_115442252     ZHar    G    A        0      0        2 
   3 chr3_115442252   Sample    G    A        0      0        2 
   3 chr3_115444392     AAsi    T    C        0      0        2 
   3 chr3_115444392     AKia    T    C        0      0        2 
   3 chr3_115444392     AOna    T    C        0      0        2 
   3 chr3_115444392     ASom    T    C        0      0        2 
   3 chr3_115444392     HCab    T    C        1      2        2 
   3 chr3_115444392     HPrz    T    C        1      2        2 
   3 chr3_115444392     ZBoe    T    C        0      0        2 
   3 chr3_115444392     ZGre    T    C        0      0        2 
   3 chr3_115444392     ZHar    T    C        0      0        2 
   3 chr3_115444392   Sample    T    C        0      0        2 
   3 chr3_115451059     AAsi    T    C        0      0        2 
   3 chr3_115451059     AKia    T    C        0      0        2 
   3 chr3_115451059     AOna    T    C      0.5      1        2 
   3 chr3_115451059     ASom    T    C        0      0        2 
   3 chr3_115451059     HCab    T    C        0      0        2 
   3 chr3_115451059     HPrz    T    C        0      0        2 
   3 chr3_115451059     ZBoe    T    C        0      0        2 
   3 chr3_115451059     ZGre    T    C        0      0        2 
   3 chr3_115451059     ZHar    T    C        0      0        2 
   3 chr3_115451059   Sample    T    C        0      0        2 
   3 chr3_115451226     AAsi    G    T        0      0        2 
   3 chr3_115451226     AKia    G    T        0      0        2 
   3 chr3_115451226     AOna    G    T        0      0        2 
   3 chr3_115451226     ASom    G    T        0      0        2 
   3 chr3_115451226     HCab    G    T        0      0        2 
   3 chr3_115451226     HPrz    G    T        0      0        2 
   3 chr3_115451226     ZBoe    G    T        0      0        2 
   3 chr3_115451226     ZGre    G    T        1      2        2 
   3 chr3_115451226     ZHar    G    T        0      0        2 
   3 chr3_115451226   Sample    G    T        0      0        2 
   3 chr3_115451665     AAsi    A    C        0      0        2 
   3 chr3_115451665     AKia    A    C        0      0        2 
   3 chr3_115451665     AOna    A    C        0      0        2 
   3 chr3_115451665     ASom    A    C        0      0        2 
   3 chr3_115451665     HCab    A    C        1      2        2 
   3 chr3_115451665     HPrz    A    C        1      2        2 
   3 chr3_115451665     ZBoe    A    C        0      0        2 
   3 chr3_115451665     ZGre    A    C        0      0        2 
   3 chr3_115451665     ZHar    A    C        0      0        2 
   3 chr3_115451665   Sample    A    C        0      0        2 
   3 chr3_115452718     AAsi    G    T        0      0        2 
   3 chr3_115452718     AKia    G    T        0      0        2 
   3 chr3_115452718     AOna    G    T        0      0        2 
   3 chr3_115452718     ASom    G    T        0      0        2 
   3 chr3_115452718     HCab    G    T        0      0        2 
   3 chr3_115452718     HPrz    G    T        0      0        2 
   3 chr3_115452718     ZBoe    G    T        0      0        2 
   3 chr3_115452718     ZGre    G    T        1      2        2 
   3 chr3_115452718     ZHar    G    T        0      0        2 
   3 chr3_115452718   Sample    G    T        0      0        2 
   3 chr3_115453028     AAsi    T    C        0      0        2 
   3 chr3_115453028     AKia    T    C      0.5      1        2 
   3 chr3_115453028     AOna    T    C        0      0        2 
   3 chr3_115453028     ASom    T    C        0      0        2 
   3 chr3_115453028     HCab    T    C        0      0        2 
   3 chr3_115453028     HPrz    T    C        0      0        2 
   3 chr3_115453028     ZBoe    T    C        0      0        2 
   3 chr3_115453028     ZGre    T    C        0      0        2 
   3 chr3_115453028     ZHar    T    C        0      0        2 
   3 chr3_115453028   Sample    T    C        0      0        2 
   3 chr3_115454278     AAsi    A    C        0      0        2 
   3 chr3_115454278     AKia    A    C        0      0        2 
   3 chr3_115454278     AOna    A    C        0      0        2 
   3 chr3_115454278     ASom    A    C        0      0        2 
   3 chr3_115454278     HCab    A    C        0      0        2 
   3 chr3_115454278     HPrz    A    C        0      0        2 
   3 chr3_115454278     ZBoe    A    C        0      0        2 
   3 chr3_115454278     ZGre    A    C        1      2        2 
   3 chr3_115454278     ZHar    A    C        0      0        2 
   3 chr3_115454278   Sample    A    C        0      0        2 
   3 chr3_115471333     AAsi    A    G        0      0        2 
   3 chr3_115471333     AKia    A    G      0.5      1        2 
   3 chr3_115471333     AOna    A    G        0      0        2 
   3 chr3_115471333     ASom    A    G        0      0        2 
   3 chr3_115471333     HCab    A    G        0      0        2 
   3 chr3_115471333     HPrz    A    G        0      0        2 
   3 chr3_115471333     ZBoe    A    G        0      0        2 
   3 chr3_115471333     ZGre    A    G        0      0        2 
   3 chr3_115471333     ZHar    A    G        0      0        2 
   3 chr3_115471333   Sample    A    G        0      0        2 
   3 chr3_115471855     AAsi    A    G        0      0        2 
   3 chr3_115471855     AKia    A    G        0      0        2 
   3 chr3_115471855     AOna    A    G        0      0        2 
   3 chr3_115471855     ASom    A    G        0      0        2 
   3 chr3_115471855     HCab    A    G        0      0        2 
   3 chr3_115471855     HPrz    A    G        1      2        2 
   3 chr3_115471855     ZBoe    A    G        0      0        2 
   3 chr3_115471855     ZGre    A    G        0      0        2 
   3 chr3_115471855     ZHar    A    G        0      0        2 
   3 chr3_115471855   Sample    A    G        0      0        2 
   3 chr3_115480192     AAsi    C    T        0      0        2 
   3 chr3_115480192     AKia    C    T        0      0        2 
   3 chr3_115480192     AOna    C    T        0      0        2 
   3 chr3_115480192     ASom    C    T        0      0        2 
   3 chr3_115480192     HCab    C    T        0      0        2 
   3 chr3_115480192     HPrz    C    T        1      2        2 
   3 chr3_115480192     ZBoe    C    T        0      0        2 
   3 chr3_115480192     ZGre    C    T        0      0        2 
   3 chr3_115480192     ZHar    C    T        0      0        2 
   3 chr3_115480192   Sample    C    T        0      0        2 
   3 chr3_115482946     AAsi    T    C        0      0        2 
   3 chr3_115482946     AKia    T    C        1      2        2 
   3 chr3_115482946     AOna    T    C      0.5      1        2 
   3 chr3_115482946     ASom    T    C        0      0        2 
   3 chr3_115482946     HCab    T    C        0      0        2 
   3 chr3_115482946     HPrz    T    C        0      0        2 
   3 chr3_115482946     ZBoe    T    C        0      0        2 
   3 chr3_115482946     ZGre    T    C        0      0        2 
   3 chr3_115482946     ZHar    T    C        0      0        2 
   3 chr3_115482946   Sample    T    C        0      0        2 
   3 chr3_115490923     AAsi    G    C        0      0        2 
   3 chr3_115490923     AKia    G    C        0      0        2 
   3 chr3_115490923     AOna    G    C        0      0        2 
   3 chr3_115490923     ASom    G    C        0      0        2 
   3 chr3_115490923     HCab    G    C        0      0        2 
   3 chr3_115490923     HPrz    G    C        0      0        2 
   3 chr3_115490923     ZBoe    G    C        1      2        2 
   3 chr3_115490923     ZGre    G    C        0      0        2 
   3 chr3_115490923     ZHar    G    C        0      0        2 
   3 chr3_115490923   Sample    G    C        0      0        2 
   3 chr3_115492278     AAsi    C    T        0      0        2 
   3 chr3_115492278     AKia    C    T        0      0        2 
   3 chr3_115492278     AOna    C    T      0.5      1        2 
   3 chr3_115492278     ASom    C    T        0      0        2 
   3 chr3_115492278     HCab    C    T        0      0        2 
   3 chr3_115492278     HPrz    C    T        0      0        2 
   3 chr3_115492278     ZBoe    C    T        0      0        2 
   3 chr3_115492278     ZGre    C    T        0      0        2 
   3 chr3_115492278     ZHar    C    T        0      0        2 
   3 chr3_115492278   Sample    C    T        0      0        2 
   3 chr3_115504387     AAsi    T    C        0      0        2 
   3 chr3_115504387     AKia    T    C        0      0        2 
   3 chr3_115504387     AOna    T    C        0      0        2 
   3 chr3_115504387     ASom    T    C        0      0        2 
   3 chr3_115504387     HCab    T    C        1      2        2 
   3 chr3_115504387     HPrz    T    C        1      2        2 
   3 chr3_115504387     ZBoe    T    C        0      0        2 
   3 chr3_115504387     ZGre    T    C        0      0        2 
   3 chr3_115504387     ZHar    T    C        0      0        2 
   3 chr3_115504387   Sample    T    C        0      0        2 
   3 chr3_115504534     AAsi    C    T        0      0        2 
   3 chr3_115504534     AKia    C    T        1      2        2 
   3 chr3_115504534     AOna    C    T        1      2        2 
   3 chr3_115504534     ASom    C    T        0      0        2 
   3 chr3_115504534     HCab    C    T        0      0        2 
   3 chr3_115504534     HPrz    C    T        0      0        2 
   3 chr3_115504534     ZBoe    C    T        0      0        2 
   3 chr3_115504534     ZGre    C    T        0      0        2 
   3 chr3_115504534     ZHar    C    T        0      0        2 
   3 chr3_115504534   Sample    C    T        0      0        2 
   3 chr3_115508926     AAsi    G    T        0      0        2 
   3 chr3_115508926     AKia    G    T        0      0        2 
   3 chr3_115508926     AOna    G    T        0      0        2 
   3 chr3_115508926     ASom    G    T        0      0        2 
   3 chr3_115508926     HCab    G    T        0      0        2 
   3 chr3_115508926     HPrz    G    T        0      0        2 
   3 chr3_115508926     ZBoe    G    T      0.5      1        2 
   3 chr3_115508926     ZGre    G    T        0      0        2 
   3 chr3_115508926     ZHar    G    T        0      0        2 
   3 chr3_115508926   Sample    G    T        0      0        2 
   3 chr3_115510753     AAsi    C    T        0      0        2 
   3 chr3_115510753     AKia    C    T        0      0        2 
   3 chr3_115510753     AOna    C    T        0      0        2 
   3 chr3_115510753     ASom    C    T        0      0        2 
   3 chr3_115510753     HCab    C    T        1      2        2 
   3 chr3_115510753     HPrz    C    T        1      2        2 
   3 chr3_115510753     ZBoe    C    T        0      0        2 
   3 chr3_115510753     ZGre    C    T        0      0        2 
   3 chr3_115510753     ZHar    C    T        0      0        2 
   3 chr3_115510753   Sample    C    T        0      0        2 
   3 chr3_115511852     AAsi    T    C        0      0        2 
   3 chr3_115511852     AKia    T    C        0      0        2 
   3 chr3_115511852     AOna    T    C        0      0        2 
   3 chr3_115511852     ASom    T    C        0      0        2 
   3 chr3_115511852     HCab    T    C        0      0        2 
   3 chr3_115511852     HPrz    T    C        0      0        2 
   3 chr3_115511852     ZBoe    T    C        0      0        2 
   3 chr3_115511852     ZGre    T    C        1      2        2 
   3 chr3_115511852     ZHar    T    C        0      0        2 
   3 chr3_115511852   Sample    T    C        0      0        2 
   3 chr3_115513601     AAsi    C    G        0      0        2 
   3 chr3_115513601     AKia    C    G        0      0        2 
   3 chr3_115513601     AOna    C    G        0      0        2 
   3 chr3_115513601     ASom    C    G      0.5      1        2 
   3 chr3_115513601     HCab    C    G        0      0        2 
   3 chr3_115513601     HPrz    C    G        0      0        2 
   3 chr3_115513601     ZBoe    C    G        0      0        2 
   3 chr3_115513601     ZGre    C    G        0      0        2 
   3 chr3_115513601     ZHar    C    G        0      0        2 
   3 chr3_115513601   Sample    C    G        0      0        2 
   3 chr3_115514856     AAsi    G    C        0      0        2 
   3 chr3_115514856     AKia    G    C        0      0        2 
   3 chr3_115514856     AOna    G    C        0      0        2 
   3 chr3_115514856     ASom    G    C        0      0        2 
   3 chr3_115514856     HCab    G    C        0      0        2 
   3 chr3_115514856     HPrz    G    C        0      0        2 
   3 chr3_115514856     ZBoe    G    C        0      0        2 
   3 chr3_115514856     ZGre    G    C        0      0        2 
   3 chr3_115514856     ZHar    G    C        1      2        2 
   3 chr3_115514856   Sample    G    C        0      0        2 
   3 chr3_115518471     AAsi    C    G        0      0        2 
   3 chr3_115518471     AKia    C    G        0      0        2 
   3 chr3_115518471     AOna    C    G        0      0        2 
   3 chr3_115518471     ASom    C    G        0      0        2 
   3 chr3_115518471     HCab    C    G        0      0        2 
   3 chr3_115518471     HPrz    C    G        0      0        2 
   3 chr3_115518471     ZBoe    C    G      0.5      1        2 
   3 chr3_115518471     ZGre    C    G        0      0        2 
   3 chr3_115518471     ZHar    C    G        0      0        2 
   3 chr3_115518471   Sample    C    G        0      0        2 
   3 chr3_115522181     AAsi    T    C      0.5      1        2 
   3 chr3_115522181     AKia    T    C        0      0        2 
   3 chr3_115522181     AOna    T    C        0      0        2 
   3 chr3_115522181     ASom    T    C        0      0        2 
   3 chr3_115522181     HCab    T    C        0      0        2 
   3 chr3_115522181     HPrz    T    C        0      0        2 
   3 chr3_115522181     ZBoe    T    C        0      0        2 
   3 chr3_115522181     ZGre    T    C        0      0        2 
   3 chr3_115522181     ZHar    T    C        0      0        2 
   3 chr3_115522181   Sample    T    C        1      2        2 
   3 chr3_115523634     AAsi    T    C        0      0        2 
   3 chr3_115523634     AKia    T    C        0      0        2 
   3 chr3_115523634     AOna    T    C        0      0        2 
   3 chr3_115523634     ASom    T    C        0      0        2 
   3 chr3_115523634     HCab    T    C        1      2        2 
   3 chr3_115523634     HPrz    T    C        1      2        2 
   3 chr3_115523634     ZBoe    T    C        0      0        2 
   3 chr3_115523634     ZGre    T    C        0      0        2 
   3 chr3_115523634     ZHar    T    C        0      0        2 
   3 chr3_115523634   Sample    T    C        0      0        2 
   3 chr3_115523837     AAsi    T    C        1      2        2 
   3 chr3_115523837     AKia    T    C        0      0        2 
   3 chr3_115523837     AOna    T    C        0      0        2 
   3 chr3_115523837     ASom    T    C        1      2        2 
   3 chr3_115523837     HCab    T    C        0      0        2 
   3 chr3_115523837     HPrz    T    C        0      0        2 
   3 chr3_115523837     ZBoe    T    C        0      0        2 
   3 chr3_115523837     ZGre    T    C        0      0        2 
   3 chr3_115523837     ZHar    T    C        0      0        2 
   3 chr3_115523837   Sample    T    C        1      2        2 
   3 chr3_115528299     AAsi    A    G        0      0        2 
   3 chr3_115528299     AKia    A    G        0      0        2 
   3 chr3_115528299     AOna    A    G        0      0        2 
   3 chr3_115528299     ASom    A    G        0      0        2 
   3 chr3_115528299     HCab    A    G        0      0        2 
   3 chr3_115528299     HPrz    A    G        0      0        2 
   3 chr3_115528299     ZBoe    A    G      0.5      1        2 
   3 chr3_115528299     ZGre    A    G        0      0        2 
   3 chr3_115528299     ZHar    A    G        0      0        2 
   3 chr3_115528299   Sample    A    G        0      0        2 
   3 chr3_115530078     AAsi    A    G        0      0        2 
   3 chr3_115530078     AKia    A    G        0      0        2 
   3 chr3_115530078     AOna    A    G        0      0        2 
   3 chr3_115530078     ASom    A    G        0      0        2 
   3 chr3_115530078     HCab    A    G        1      2        2 
   3 chr3_115530078     HPrz    A    G        1      2        2 
   3 chr3_115530078     ZBoe    A    G        0      0        2 
   3 chr3_115530078     ZGre    A    G        0      0        2 
   3 chr3_115530078     ZHar    A    G        0      0        2 
   3 chr3_115530078   Sample    A    G        0      0        2 
   3 chr3_115537228     AAsi    G    T        0      0        2 
   3 chr3_115537228     AKia    G    T        0      0        2 
   3 chr3_115537228     AOna    G    T        0      0        2 
   3 chr3_115537228     ASom    G    T        0      0        2 
   3 chr3_115537228     HCab    G    T        1      2        2 
   3 chr3_115537228     HPrz    G    T        1      2        2 
   3 chr3_115537228     ZBoe    G    T        0      0        2 
   3 chr3_115537228     ZGre    G    T        0      0        2 
   3 chr3_115537228     ZHar    G    T        0      0        2 
   3 chr3_115537228   Sample    G    T        0      0        2 
   3 chr3_115542524     AAsi    T    C        0      0        2 
   3 chr3_115542524     AKia    T    C        0      0        2 
   3 chr3_115542524     AOna    T    C        0      0        2 
   3 chr3_115542524     ASom    T    C        0      0        2 
   3 chr3_115542524     HCab    T    C        1      2        2 
   3 chr3_115542524     HPrz    T    C        1      2        2 
   3 chr3_115542524     ZBoe    T    C        0      0        2 
   3 chr3_115542524     ZGre    T    C        0      0        2 
   3 chr3_115542524     ZHar    T    C        0      0        2 
   3 chr3_115542524   Sample    T    C        0      0        2 
   3 chr3_115544037     AAsi    T    C        0      0        2 
   3 chr3_115544037     AKia    T    C        0      0        2 
   3 chr3_115544037     AOna    T    C        0      0        2 
   3 chr3_115544037     ASom    T    C        0      0        2 
   3 chr3_115544037     HCab    T    C        0      0        2 
   3 chr3_115544037     HPrz    T    C        0      0        2 
   3 chr3_115544037     ZBoe    T    C        0      0        2 
   3 chr3_115544037     ZGre    T    C        1      2        2 
   3 chr3_115544037     ZHar    T    C        0      0        2 
   3 chr3_115544037   Sample    T    C        0      0        2 
   3 chr3_115545985     AAsi    A    G        1      2        2 
   3 chr3_115545985     AKia    A    G        0      0        2 
   3 chr3_115545985     AOna    A    G      0.5      1        2 
   3 chr3_115545985     ASom    A    G        1      2        2 
   3 chr3_115545985     HCab    A    G        0      0        2 
   3 chr3_115545985     HPrz    A    G        0      0        2 
   3 chr3_115545985     ZBoe    A    G        0      0        2 
   3 chr3_115545985     ZGre    A    G        0      0        2 
   3 chr3_115545985     ZHar    A    G        0      0        2 
   3 chr3_115545985   Sample    A    G        1      2        2 
   3 chr3_115546389     AAsi    T    C        0      0        2 
   3 chr3_115546389     AKia    T    C        0      0        2 
   3 chr3_115546389     AOna    T    C      0.5      1        2 
   3 chr3_115546389     ASom    T    C        0      0        2 
   3 chr3_115546389     HCab    T    C        0      0        2 
   3 chr3_115546389     HPrz    T    C        0      0        2 
   3 chr3_115546389     ZBoe    T    C        0      0        2 
   3 chr3_115546389     ZGre    T    C        0      0        2 
   3 chr3_115546389     ZHar    T    C        0      0        2 
   3 chr3_115546389   Sample    T    C        0      0        2 
   3 chr3_115546546     AAsi    G    C        1      2        2 
   3 chr3_115546546     AKia    G    C        0      0        2 
   3 chr3_115546546     AOna    G    C        0      0        2 
   3 chr3_115546546     ASom    G    C        1      2        2 
   3 chr3_115546546     HCab    G    C        0      0        2 
   3 chr3_115546546     HPrz    G    C        0      0        2 
   3 chr3_115546546     ZBoe    G    C        0      0        2 
   3 chr3_115546546     ZGre    G    C        0      0        2 
   3 chr3_115546546     ZHar    G    C        0      0        2 
   3 chr3_115546546   Sample    G    C        1      2        2 
   3 chr3_115546955     AAsi    T    C        0      0        2 
   3 chr3_115546955     AKia    T    C        0      0        2 
   3 chr3_115546955     AOna    T    C      0.5      1        2 
   3 chr3_115546955     ASom    T    C        0      0        2 
   3 chr3_115546955     HCab    T    C        0      0        2 
   3 chr3_115546955     HPrz    T    C        0      0        2 
   3 chr3_115546955     ZBoe    T    C        0      0        2 
   3 chr3_115546955     ZGre    T    C        0      0        2 
   3 chr3_115546955     ZHar    T    C        0      0        2 
   3 chr3_115546955   Sample    T    C        0      0        2 
   3 chr3_115548542     AAsi    A    G        1      2        2 
   3 chr3_115548542     AKia    A    G        0      0        2 
   3 chr3_115548542     AOna    A    G        0      0        2 
   3 chr3_115548542     ASom    A    G        1      2        2 
   3 chr3_115548542     HCab    A    G        0      0        2 
   3 chr3_115548542     HPrz    A    G        0      0        2 
   3 chr3_115548542     ZBoe    A    G        0      0        2 
   3 chr3_115548542     ZGre    A    G        0      0        2 
   3 chr3_115548542     ZHar    A    G        0      0        2 
   3 chr3_115548542   Sample    A    G        1      2        2 
   3 chr3_115549491     AAsi    G    A        1      2        2 
   3 chr3_115549491     AKia    G    A        0      0        2 
   3 chr3_115549491     AOna    G    A        0      0        2 
   3 chr3_115549491     ASom    G    A        1      2        2 
   3 chr3_115549491     HCab    G    A        1      2        2 
   3 chr3_115549491     HPrz    G    A        1      2        2 
   3 chr3_115549491     ZBoe    G    A        0      0        2 
   3 chr3_115549491     ZGre    G    A        0      0        2 
   3 chr3_115549491     ZHar    G    A        0      0        2 
   3 chr3_115549491   Sample    G    A        1      2        2 
   3 chr3_115552370     AAsi    T    C        0      0        2 
   3 chr3_115552370     AKia    T    C        0      0        2 
   3 chr3_115552370     AOna    T    C        0      0        2 
   3 chr3_115552370     ASom    T    C        0      0        2 
   3 chr3_115552370     HCab    T    C        1      2        2 
   3 chr3_115552370     HPrz    T    C        1      2        2 
   3 chr3_115552370     ZBoe    T    C        0      0        2 
   3 chr3_115552370     ZGre    T    C        0      0        2 
   3 chr3_115552370     ZHar    T    C        0      0        2 
   3 chr3_115552370   Sample    T    C        0      0        2 
   3 chr3_115557017     AAsi    T    A        0      0        2 
   3 chr3_115557017     AKia    T    A        0      0        2 
   3 chr3_115557017     AOna    T    A        0      0        2 
   3 chr3_115557017     ASom    T    A        0      0        2 
   3 chr3_115557017     HCab    T    A        0      0        2 
   3 chr3_115557017     HPrz    T    A        0      0        2 
   3 chr3_115557017     ZBoe    T    A      0.5      1        2 
   3 chr3_115557017     ZGre    T    A        0      0        2 
   3 chr3_115557017     ZHar    T    A        0      0        2 
   3 chr3_115557017   Sample    T    A        0      0        2 
   3 chr3_115557285     AAsi    C    G        0      0        2 
   3 chr3_115557285     AKia    C    G        0      0        2 
   3 chr3_115557285     AOna    C    G        0      0        2 
   3 chr3_115557285     ASom    C    G        0      0        2 
   3 chr3_115557285     HCab    C    G        0      0        2 
   3 chr3_115557285     HPrz    C    G        0      0        2 
   3 chr3_115557285     ZBoe    C    G        0      0        2 
   3 chr3_115557285     ZGre    C    G        0      0        2 
   3 chr3_115557285     ZHar    C    G      0.5      1        2 
   3 chr3_115557285   Sample    C    G        0      0        2 
   3 chr3_115557367     AAsi    C    T        0      0        2 
   3 chr3_115557367     AKia    C    T        0      0        2 
   3 chr3_115557367     AOna    C    T        0      0        2 
   3 chr3_115557367     ASom    C    T        0      0        2 
   3 chr3_115557367     HCab    C    T        1      2        2 
   3 chr3_115557367     HPrz    C    T        1      2        2 
   3 chr3_115557367     ZBoe    C    T        0      0        2 
   3 chr3_115557367     ZGre    C    T        0      0        2 
   3 chr3_115557367     ZHar    C    T        0      0        2 
   3 chr3_115557367   Sample    C    T        0      0        2 
   3 chr3_115562901     AAsi    G    C        0      0        2 
   3 chr3_115562901     AKia    G    C      0.5      1        2 
   3 chr3_115562901     AOna    G    C        0      0        2 
   3 chr3_115562901     ASom    G    C        0      0        2 
   3 chr3_115562901     HCab    G    C        0      0        2 
   3 chr3_115562901     HPrz    G    C        0      0        2 
   3 chr3_115562901     ZBoe    G    C        0      0        2 
   3 chr3_115562901     ZGre    G    C        0      0        2 
   3 chr3_115562901     ZHar    G    C        0      0        2 
   3 chr3_115562901   Sample    G    C        0      0        2 
   3 chr3_115565934     AAsi    A    G        1      2        2 
   3 chr3_115565934     AKia    A    G        0      0        2 
   3 chr3_115565934     AOna    A    G        0      0        2 
   3 chr3_115565934     ASom    A    G        1      2        2 
   3 chr3_115565934     HCab    A    G        0      0        2 
   3 chr3_115565934     HPrz    A    G        0      0        2 
   3 chr3_115565934     ZBoe    A    G        0      0        2 
   3 chr3_115565934     ZGre    A    G        0      0        2 
   3 chr3_115565934     ZHar    A    G        0      0        2 
   3 chr3_115565934   Sample    A    G        1      2        2 
   3 chr3_115570526     AAsi    G    A        0      0        2 
   3 chr3_115570526     AKia    G    A        0      0        2 
   3 chr3_115570526     AOna    G    A        0      0        2 
   3 chr3_115570526     ASom    G    A        0      0        2 
   3 chr3_115570526     HCab    G    A        0      0        2 
   3 chr3_115570526     HPrz    G    A        0      0        2 
   3 chr3_115570526     ZBoe    G    A        0      0        2 
   3 chr3_115570526     ZGre    G    A        0      0        2 
   3 chr3_115570526     ZHar    G    A        1      2        2 
   3 chr3_115570526   Sample    G    A        0      0        2 
   3 chr3_115580873     AAsi    G    A        0      0        2 
   3 chr3_115580873     AKia    G    A        0      0        2 
   3 chr3_115580873     AOna    G    A        0      0        2 
   3 chr3_115580873     ASom    G    A        0      0        2 
   3 chr3_115580873     HCab    G    A        1      2        2 
   3 chr3_115580873     HPrz    G    A        1      2        2 
   3 chr3_115580873     ZBoe    G    A        0      0        2 
   3 chr3_115580873     ZGre    G    A        0      0        2 
   3 chr3_115580873     ZHar    G    A        0      0        2 
   3 chr3_115580873   Sample    G    A        0      0        2 
   3 chr3_115584459     AAsi    G    A        0      0        2 
   3 chr3_115584459     AKia    G    A        0      0        2 
   3 chr3_115584459     AOna    G    A      0.5      1        2 
   3 chr3_115584459     ASom    G    A        0      0        2 
   3 chr3_115584459     HCab    G    A        0      0        2 
   3 chr3_115584459     HPrz    G    A        0      0        2 
   3 chr3_115584459     ZBoe    G    A        0      0        2 
   3 chr3_115584459     ZGre    G    A        0      0        2 
   3 chr3_115584459     ZHar    G    A        0      0        2 
   3 chr3_115584459   Sample    G    A        0      0        2 
   3 chr3_115584569     AAsi    T    C        0      0        2 
   3 chr3_115584569     AKia    T    C        0      0        2 
   3 chr3_115584569     AOna    T    C        0      0        2 
   3 chr3_115584569     ASom    T    C        0      0        2 
   3 chr3_115584569     HCab    T    C        1      2        2 
   3 chr3_115584569     HPrz    T    C        1      2        2 
   3 chr3_115584569     ZBoe    T    C      0.5      1        2 
   3 chr3_115584569     ZGre    T    C        0      0        2 
   3 chr3_115584569     ZHar    T    C        0      0        2 
   3 chr3_115584569   Sample    T    C        1      2        2 
   3 chr3_115593160     AAsi    G    C        0      0        2 
   3 chr3_115593160     AKia    G    C        0      0        2 
   3 chr3_115593160     AOna    G    C        0      0        2 
   3 chr3_115593160     ASom    G    C        0      0        2 
   3 chr3_115593160     HCab    G    C        0      0        2 
   3 chr3_115593160     HPrz    G    C        0      0        2 
   3 chr3_115593160     ZBoe    G    C        0      0        2 
   3 chr3_115593160     ZGre    G    C        1      2        2 
   3 chr3_115593160     ZHar    G    C        0      0        2 
   3 chr3_115593160   Sample    G    C        0      0        2 
   3 chr3_115599950     AAsi    A    G        0      0        2 
   3 chr3_115599950     AKia    A    G        0      0        2 
   3 chr3_115599950     AOna    A    G        0      0        2 
   3 chr3_115599950     ASom    A    G        0      0        2 
   3 chr3_115599950     HCab    A    G        0      0        2 
   3 chr3_115599950     HPrz    A    G        0      0        2 
   3 chr3_115599950     ZBoe    A    G      0.5      1        2 
   3 chr3_115599950     ZGre    A    G        0      0        2 
   3 chr3_115599950     ZHar    A    G        0      0        2 
   3 chr3_115599950   Sample    A    G        0      0        2 
   3 chr3_115606060     AAsi    G    A        0      0        2 
   3 chr3_115606060     AKia    G    A        0      0        2 
   3 chr3_115606060     AOna    G    A        0      0        2 
   3 chr3_115606060     ASom    G    A        0      0        2 
   3 chr3_115606060     HCab    G    A        1      2        2 
   3 chr3_115606060     HPrz    G    A        1      2        2 
   3 chr3_115606060     ZBoe    G    A        0      0        2 
   3 chr3_115606060     ZGre    G    A        0      0        2 
   3 chr3_115606060     ZHar    G    A        0      0        2 
   3 chr3_115606060   Sample    G    A        0      0        2 
   3 chr3_115607523     AAsi    A    C        0      0        2 
   3 chr3_115607523     AKia    A    C        0      0        2 
   3 chr3_115607523     AOna    A    C        0      0        2 
   3 chr3_115607523     ASom    A    C        0      0        2 
   3 chr3_115607523     HCab    A    C        0      0        2 
   3 chr3_115607523     HPrz    A    C        0      0        2 
   3 chr3_115607523     ZBoe    A    C      0.5      1        2 
   3 chr3_115607523     ZGre    A    C        0      0        2 
   3 chr3_115607523     ZHar    A    C        0      0        2 
   3 chr3_115607523   Sample    A    C        0      0        2 
   3 chr3_115608646     AAsi    T    C        0      0        2 
   3 chr3_115608646     AKia    T    C        0      0        2 
   3 chr3_115608646     AOna    T    C        0      0        2 
   3 chr3_115608646     ASom    T    C        0      0        2 
   3 chr3_115608646     HCab    T    C        0      0        2 
   3 chr3_115608646     HPrz    T    C        0      0        2 
   3 chr3_115608646     ZBoe    T    C        0      0        2 
   3 chr3_115608646     ZGre    T    C        0      0        2 
   3 chr3_115608646     ZHar    T    C        1      2        2 
   3 chr3_115608646   Sample    T    C        0      0        2 
   3 chr3_115609825     AAsi    T    C        0      0        2 
   3 chr3_115609825     AKia    T    C        0      0        2 
   3 chr3_115609825     AOna    T    C        0      0        2 
   3 chr3_115609825     ASom    T    C        1      2        2 
   3 chr3_115609825     HCab    T    C        0      0        2 
   3 chr3_115609825     HPrz    T    C        0      0        2 
   3 chr3_115609825     ZBoe    T    C        0      0        2 
   3 chr3_115609825     ZGre    T    C        0      0        2 
   3 chr3_115609825     ZHar    T    C        0      0        2 
   3 chr3_115609825   Sample    T    C        0      0        2 
   3 chr3_115615104     AAsi    A    G        0      0        2 
   3 chr3_115615104     AKia    A    G        0      0        2 
   3 chr3_115615104     AOna    A    G        0      0        2 
   3 chr3_115615104     ASom    A    G        0      0        2 
   3 chr3_115615104     HCab    A    G        0      0        2 
   3 chr3_115615104     HPrz    A    G        0      0        2 
   3 chr3_115615104     ZBoe    A    G        1      2        2 
   3 chr3_115615104     ZGre    A    G        1      2        2 
   3 chr3_115615104     ZHar    A    G        1      2        2 
   3 chr3_115615104   Sample    A    G        0      0        2 
   3 chr3_115623447     AAsi    G    A        0      0        2 
   3 chr3_115623447     AKia    G    A        0      0        2 
   3 chr3_115623447     AOna    G    A      0.5      1        2 
   3 chr3_115623447     ASom    G    A        0      0        2 
   3 chr3_115623447     HCab    G    A        0      0        2 
   3 chr3_115623447     HPrz    G    A        0      0        2 
   3 chr3_115623447     ZBoe    G    A        0      0        2 
   3 chr3_115623447     ZGre    G    A        0      0        2 
   3 chr3_115623447     ZHar    G    A        0      0        2 
   3 chr3_115623447   Sample    G    A        0      0        2 
   3 chr3_115623784     AAsi    C    G        0      0        2 
   3 chr3_115623784     AKia    C    G        0      0        2 
   3 chr3_115623784     AOna    C    G        1      2        2 
   3 chr3_115623784     ASom    C    G        0      0        2 
   3 chr3_115623784     HCab    C    G        0      0        2 
   3 chr3_115623784     HPrz    C    G        0      0        2 
   3 chr3_115623784     ZBoe    C    G        0      0        2 
   3 chr3_115623784     ZGre    C    G        0      0        2 
   3 chr3_115623784     ZHar    C    G        0      0        2 
   3 chr3_115623784   Sample    C    G        0      0        2 
   3 chr3_115624431     AAsi    A    G        1      2        2 
   3 chr3_115624431     AKia    A    G        0      0        2 
   3 chr3_115624431     AOna    A    G        0      0        2 
   3 chr3_115624431     ASom    A    G        1      2        2 
   3 chr3_115624431     HCab    A    G        0      0        2 
   3 chr3_115624431     HPrz    A    G        0      0        2 
   3 chr3_115624431     ZBoe    A    G        0      0        2 
   3 chr3_115624431     ZGre    A    G        0      0        2 
   3 chr3_115624431     ZHar    A    G        0      0        2 
   3 chr3_115624431   Sample    A    G        1      2        2 
   3 chr3_115632987     AAsi    C    A        0      0        2 
   3 chr3_115632987     AKia    C    A        0      0        2 
   3 chr3_115632987     AOna    C    A        0      0        2 
   3 chr3_115632987     ASom    C    A        0      0        2 
   3 chr3_115632987     HCab    C    A        1      2        2 
   3 chr3_115632987     HPrz    C    A        1      2        2 
   3 chr3_115632987     ZBoe    C    A        0      0        2 
   3 chr3_115632987     ZGre    C    A        0      0        2 
   3 chr3_115632987     ZHar    C    A        0      0        2 
   3 chr3_115632987   Sample    C    A        0      0        2 
   3 chr3_115638383     AAsi    A    G        0      0        2 
   3 chr3_115638383     AKia    A    G        0      0        2 
   3 chr3_115638383     AOna    A    G        0      0        2 
   3 chr3_115638383     ASom    A    G        0      0        2 
   3 chr3_115638383     HCab    A    G        0      0        2 
   3 chr3_115638383     HPrz    A    G        0      0        2 
   3 chr3_115638383     ZBoe    A    G        0      0        2 
   3 chr3_115638383     ZGre    A    G        0      0        2 
   3 chr3_115638383     ZHar    A    G        1      2        2 
   3 chr3_115638383   Sample    A    G        0      0        2 
   3 chr3_115642994     AAsi    C    T        0      0        2 
   3 chr3_115642994     AKia    C    T        0      0        2 
   3 chr3_115642994     AOna    C    T        0      0        2 
   3 chr3_115642994     ASom    C    T        0      0        2 
   3 chr3_115642994     HCab    C    T        1      2        2 
   3 chr3_115642994     HPrz    C    T        1      2        2 
   3 chr3_115642994     ZBoe    C    T        0      0        2 
   3 chr3_115642994     ZGre    C    T        0      0        2 
   3 chr3_115642994     ZHar    C    T        0      0        2 
   3 chr3_115642994   Sample    C    T        0      0        2 
   3 chr3_115644094     AAsi    A    G        0      0        2 
   3 chr3_115644094     AKia    A    G        0      0        2 
   3 chr3_115644094     AOna    A    G        0      0        2 
   3 chr3_115644094     ASom    A    G        0      0        2 
   3 chr3_115644094     HCab    A    G        1      2        2 
   3 chr3_115644094     HPrz    A    G        1      2        2 
   3 chr3_115644094     ZBoe    A    G        0      0        2 
   3 chr3_115644094     ZGre    A    G        0      0        2 
   3 chr3_115644094     ZHar    A    G        0      0        2 
   3 chr3_115644094   Sample    A    G        0      0        2 
   3 chr3_115646873     AAsi    C    T        0      0        2 
   3 chr3_115646873     AKia    C    T        0      0        2 
   3 chr3_115646873     AOna    C    T        0      0        2 
   3 chr3_115646873     ASom    C    T        0      0        2 
   3 chr3_115646873     HCab    C    T        0      0        2 
   3 chr3_115646873     HPrz    C    T        0      0        2 
   3 chr3_115646873     ZBoe    C    T        0      0        2 
   3 chr3_115646873     ZGre    C    T        0      0        2 
   3 chr3_115646873     ZHar    C    T        1      2        2 
   3 chr3_115646873   Sample    C    T        0      0        2 
   3 chr3_115650078     AAsi    G    A        0      0        2 
   3 chr3_115650078     AKia    G    A        0      0        2 
   3 chr3_115650078     AOna    G    A      0.5      1        2 
   3 chr3_115650078     ASom    G    A        0      0        2 
   3 chr3_115650078     HCab    G    A        0      0        2 
   3 chr3_115650078     HPrz    G    A        0      0        2 
   3 chr3_115650078     ZBoe    G    A        0      0        2 
   3 chr3_115650078     ZGre    G    A        0      0        2 
   3 chr3_115650078     ZHar    G    A        0      0        2 
   3 chr3_115650078   Sample    G    A        0      0        2 
   3 chr3_115653121     AAsi    A    G        1      2        2 
   3 chr3_115653121     AKia    A    G        0      0        2 
   3 chr3_115653121     AOna    A    G        0      0        2 
   3 chr3_115653121     ASom    A    G      0.5      1        2 
   3 chr3_115653121     HCab    A    G        0      0        2 
   3 chr3_115653121     HPrz    A    G        0      0        2 
   3 chr3_115653121     ZBoe    A    G        0      0        2 
   3 chr3_115653121     ZGre    A    G        0      0        2 
   3 chr3_115653121     ZHar    A    G        0      0        2 
   3 chr3_115653121   Sample    A    G        1      2        2 
   3 chr3_115653674     AAsi    A    G        0      0        2 
   3 chr3_115653674     AKia    A    G      0.5      1        2 
   3 chr3_115653674     AOna    A    G      0.5      1        2 
   3 chr3_115653674     ASom    A    G        0      0        2 
   3 chr3_115653674     HCab    A    G        0      0        2 
   3 chr3_115653674     HPrz    A    G        0      0        2 
   3 chr3_115653674     ZBoe    A    G        0      0        2 
   3 chr3_115653674     ZGre    A    G        0      0        2 
   3 chr3_115653674     ZHar    A    G        0      0        2 
   3 chr3_115653674   Sample    A    G        0      0        2 
   3 chr3_115657777     AAsi    C    T        1      2        2 
   3 chr3_115657777     AKia    C    T        0      0        2 
   3 chr3_115657777     AOna    C    T      0.5      1        2 
   3 chr3_115657777     ASom    C    T        1      2        2 
   3 chr3_115657777     HCab    C    T        0      0        2 
   3 chr3_115657777     HPrz    C    T        0      0        2 
   3 chr3_115657777     ZBoe    C    T        0      0        2 
   3 chr3_115657777     ZGre    C    T        0      0        2 
   3 chr3_115657777     ZHar    C    T        0      0        2 
   3 chr3_115657777   Sample    C    T        1      2        2 
   3 chr3_115658396     AAsi    A    G        0      0        2 
   3 chr3_115658396     AKia    A    G        0      0        2 
   3 chr3_115658396     AOna    A    G        0      0        2 
   3 chr3_115658396     ASom    A    G        0      0        2 
   3 chr3_115658396     HCab    A    G        0      0        2 
   3 chr3_115658396     HPrz    A    G        0      0        2 
   3 chr3_115658396     ZBoe    A    G      0.5      1        2 
   3 chr3_115658396     ZGre    A    G        0      0        2 
   3 chr3_115658396     ZHar    A    G        0      0        2 
   3 chr3_115658396   Sample    A    G        0      0        2 
   3 chr3_115660402     AAsi    A    C        0      0        2 
   3 chr3_115660402     AKia    A    C      0.5      1        2 
   3 chr3_115660402     AOna    A    C      0.5      1        2 
   3 chr3_115660402     ASom    A    C        0      0        2 
   3 chr3_115660402     HCab    A    C        0      0        2 
   3 chr3_115660402     HPrz    A    C        0      0        2 
   3 chr3_115660402     ZBoe    A    C        0      0        2 
   3 chr3_115660402     ZGre    A    C        0      0        2 
   3 chr3_115660402     ZHar    A    C        0      0        2 
   3 chr3_115660402   Sample    A    C        0      0        2 
   3 chr3_115663101     AAsi    T    C        0      0        2 
   3 chr3_115663101     AKia    T    C      0.5      1        2 
   3 chr3_115663101     AOna    T    C      0.5      1        2 
   3 chr3_115663101     ASom    T    C        0      0        2 
   3 chr3_115663101     HCab    T    C        0      0        2 
   3 chr3_115663101     HPrz    T    C        0      0        2 
   3 chr3_115663101     ZBoe    T    C        0      0        2 
   3 chr3_115663101     ZGre    T    C        0      0        2 
   3 chr3_115663101     ZHar    T    C        0      0        2 
   3 chr3_115663101   Sample    T    C        0      0        2 
   3 chr3_115671468     AAsi    A    G      0.5      1        2 
   3 chr3_115671468     AKia    A    G        0      0        2 
   3 chr3_115671468     AOna    A    G        0      0        2 
   3 chr3_115671468     ASom    A    G        0      0        2 
   3 chr3_115671468     HCab    A    G        0      0        2 
   3 chr3_115671468     HPrz    A    G        0      0        2 
   3 chr3_115671468     ZBoe    A    G      0.5      1        2 
   3 chr3_115671468     ZGre    A    G        0      0        2 
   3 chr3_115671468     ZHar    A    G        0      0        2 
   3 chr3_115671468   Sample    A    G        0      0        2 
   3 chr3_115672489     AAsi    T    C        0      0        2 
   3 chr3_115672489     AKia    T    C        0      0        2 
   3 chr3_115672489     AOna    T    C        0      0        2 
   3 chr3_115672489     ASom    T    C        0      0        2 
   3 chr3_115672489     HCab    T    C        0      0        2 
   3 chr3_115672489     HPrz    T    C        0      0        2 
   3 chr3_115672489     ZBoe    T    C        1      2        2 
   3 chr3_115672489     ZGre    T    C        1      2        2 
   3 chr3_115672489     ZHar    T    C        0      0        2 
   3 chr3_115672489   Sample    T    C        0      0        2 
   3 chr3_115674137     AAsi    G    C        0      0        2 
   3 chr3_115674137     AKia    G    C        0      0        2 
   3 chr3_115674137     AOna    G    C        0      0        2 
   3 chr3_115674137     ASom    G    C        0      0        2 
   3 chr3_115674137     HCab    G    C        0      0        2 
   3 chr3_115674137     HPrz    G    C        0      0        2 
   3 chr3_115674137     ZBoe    G    C      0.5      1        2 
   3 chr3_115674137     ZGre    G    C        0      0        2 
   3 chr3_115674137     ZHar    G    C        0      0        2 
   3 chr3_115674137   Sample    G    C        0      0        2 
   3 chr3_115676024     AAsi    T    C        0      0        2 
   3 chr3_115676024     AKia    T    C        0      0        2 
   3 chr3_115676024     AOna    T    C        0      0        2 
   3 chr3_115676024     ASom    T    C        0      0        2 
   3 chr3_115676024     HCab    T    C        0      0        2 
   3 chr3_115676024     HPrz    T    C        0      0        2 
   3 chr3_115676024     ZBoe    T    C      0.5      1        2 
   3 chr3_115676024     ZGre    T    C        0      0        2 
   3 chr3_115676024     ZHar    T    C        0      0        2 
   3 chr3_115676024   Sample    T    C        0      0        2 
   3 chr3_115684647     AAsi    G    T      0.5      1        2 
   3 chr3_115684647     AKia    G    T        0      0        2 
   3 chr3_115684647     AOna    G    T        0      0        2 
   3 chr3_115684647     ASom    G    T        0      0        2 
   3 chr3_115684647     HCab    G    T        0      0        2 
   3 chr3_115684647     HPrz    G    T        0      0        2 
   3 chr3_115684647     ZBoe    G    T        0      0        2 
   3 chr3_115684647     ZGre    G    T        0      0        2 
   3 chr3_115684647     ZHar    G    T        0      0        2 
   3 chr3_115684647   Sample    G    T        0      0        2 
   3 chr3_115686319     AAsi    T    C        0      0        2 
   3 chr3_115686319     AKia    T    C        0      0        2 
   3 chr3_115686319     AOna    T    C        0      0        2 
   3 chr3_115686319     ASom    T    C        0      0        2 
   3 chr3_115686319     HCab    T    C        0      0        2 
   3 chr3_115686319     HPrz    T    C        0      0        2 
   3 chr3_115686319     ZBoe    T    C        0      0        2 
   3 chr3_115686319     ZGre    T    C        1      2        2 
   3 chr3_115686319     ZHar    T    C        0      0        2 
   3 chr3_115686319   Sample    T    C        0      0        2 
   3 chr3_115687382     AAsi    G    A        0      0        2 
   3 chr3_115687382     AKia    G    A        0      0        2 
   3 chr3_115687382     AOna    G    A      0.5      1        2 
   3 chr3_115687382     ASom    G    A        0      0        2 
   3 chr3_115687382     HCab    G    A        0      0        2 
   3 chr3_115687382     HPrz    G    A        0      0        2 
   3 chr3_115687382     ZBoe    G    A        0      0        2 
   3 chr3_115687382     ZGre    G    A        0      0        2 
   3 chr3_115687382     ZHar    G    A        0      0        2 
   3 chr3_115687382   Sample    G    A        0      0        2 
   3 chr3_115688589     AAsi    C    G        0      0        2 
   3 chr3_115688589     AKia    C    G        0      0        2 
   3 chr3_115688589     AOna    C    G        0      0        2 
   3 chr3_115688589     ASom    C    G        0      0        2 
   3 chr3_115688589     HCab    C    G        0      0        2 
   3 chr3_115688589     HPrz    C    G        0      0        2 
   3 chr3_115688589     ZBoe    C    G      0.5      1        2 
   3 chr3_115688589     ZGre    C    G        0      0        2 
   3 chr3_115688589     ZHar    C    G        0      0        2 
   3 chr3_115688589   Sample    C    G        0      0        2 
   3 chr3_115689086     AAsi    T    C        0      0        2 
   3 chr3_115689086     AKia    T    C        0      0        2 
   3 chr3_115689086     AOna    T    C        0      0        2 
   3 chr3_115689086     ASom    T    C        0      0        2 
   3 chr3_115689086     HCab    T    C        0      0        2 
   3 chr3_115689086     HPrz    T    C        0      0        2 
   3 chr3_115689086     ZBoe    T    C      0.5      1        2 
   3 chr3_115689086     ZGre    T    C        0      0        2 
   3 chr3_115689086     ZHar    T    C        0      0        2 
   3 chr3_115689086   Sample    T    C        0      0        2 
   3 chr3_115692746     AAsi    G    A        0      0        2 
   3 chr3_115692746     AKia    G    A        0      0        2 
   3 chr3_115692746     AOna    G    A        0      0        2 
   3 chr3_115692746     ASom    G    A        0      0        2 
   3 chr3_115692746     HCab    G    A        0      0        2 
   3 chr3_115692746     HPrz    G    A        0      0        2 
   3 chr3_115692746     ZBoe    G    A      0.5      1        2 
   3 chr3_115692746     ZGre    G    A        0      0        2 
   3 chr3_115692746     ZHar    G    A        0      0        2 
   3 chr3_115692746   Sample    G    A        0      0        2 
   3 chr3_115693808     AAsi    G    A        0      0        2 
   3 chr3_115693808     AKia    G    A        0      0        2 
   3 chr3_115693808     AOna    G    A        0      0        2 
   3 chr3_115693808     ASom    G    A        0      0        2 
   3 chr3_115693808     HCab    G    A        1      2        2 
   3 chr3_115693808     HPrz    G    A        1      2        2 
   3 chr3_115693808     ZBoe    G    A        0      0        2 
   3 chr3_115693808     ZGre    G    A        0      0        2 
   3 chr3_115693808     ZHar    G    A        0      0        2 
   3 chr3_115693808   Sample    G    A        0      0        2 
   3 chr3_115697043     AAsi    T    C        1      2        2 
   3 chr3_115697043     AKia    T    C        0      0        2 
   3 chr3_115697043     AOna    T    C        0      0        2 
   3 chr3_115697043     ASom    T    C        0      0        2 
   3 chr3_115697043     HCab    T    C        0      0        2 
   3 chr3_115697043     HPrz    T    C        0      0        2 
   3 chr3_115697043     ZBoe    T    C        0      0        2 
   3 chr3_115697043     ZGre    T    C        0      0        2 
   3 chr3_115697043     ZHar    T    C        0      0        2 
   3 chr3_115697043   Sample    T    C        1      2        2 
   3 chr3_115702520     AAsi    A    G        0      0        2 
   3 chr3_115702520     AKia    A    G        0      0        2 
   3 chr3_115702520     AOna    A    G        0      0        2 
   3 chr3_115702520     ASom    A    G        0      0        2 
   3 chr3_115702520     HCab    A    G        0      0        2 
   3 chr3_115702520     HPrz    A    G        0      0        2 
   3 chr3_115702520     ZBoe    A    G        0      0        2 
   3 chr3_115702520     ZGre    A    G        0      0        2 
   3 chr3_115702520     ZHar    A    G      0.5      1        2 
   3 chr3_115702520   Sample    A    G        0      0        2 
   3 chr3_115707959     AAsi    A    G        0      0        2 
   3 chr3_115707959     AKia    A    G        1      2        2 
   3 chr3_115707959     AOna    A    G        1      2        2 
   3 chr3_115707959     ASom    A    G        0      0        2 
   3 chr3_115707959     HCab    A    G        0      0        2 
   3 chr3_115707959     HPrz    A    G        0      0        2 
   3 chr3_115707959     ZBoe    A    G      0.5      1        2 
   3 chr3_115707959     ZGre    A    G        0      0        2 
   3 chr3_115707959     ZHar    A    G        0      0        2 
   3 chr3_115707959   Sample    A    G        0      0        2 
   3 chr3_115710645     AAsi    G    T        0      0        2 
   3 chr3_115710645     AKia    G    T        0      0        2 
   3 chr3_115710645     AOna    G    T        0      0        2 
   3 chr3_115710645     ASom    G    T        0      0        2 
   3 chr3_115710645     HCab    G    T        1      2        2 
   3 chr3_115710645     HPrz    G    T        1      2        2 
   3 chr3_115710645     ZBoe    G    T        0      0        2 
   3 chr3_115710645     ZGre    G    T        0      0        2 
   3 chr3_115710645     ZHar    G    T        0      0        2 
   3 chr3_115710645   Sample    G    T        0      0        2 
   3 chr3_115719091     AAsi    T    C        0      0        2 
   3 chr3_115719091     AKia    T    C        0      0        2 
   3 chr3_115719091     AOna    T    C        0      0        2 
   3 chr3_115719091     ASom    T    C        0      0        2 
   3 chr3_115719091     HCab    T    C        0      0        2 
   3 chr3_115719091     HPrz    T    C        0      0        2 
   3 chr3_115719091     ZBoe    T    C        0      0        2 
   3 chr3_115719091     ZGre    T    C        1      2        2 
   3 chr3_115719091     ZHar    T    C        0      0        2 
   3 chr3_115719091   Sample    T    C        0      0        2 
   3 chr3_115720489     AAsi    A    G        0      0        2 
   3 chr3_115720489     AKia    A    G      0.5      1        2 
   3 chr3_115720489     AOna    A    G        0      0        2 
   3 chr3_115720489     ASom    A    G        0      0        2 
   3 chr3_115720489     HCab    A    G        0      0        2 
   3 chr3_115720489     HPrz    A    G        0      0        2 
   3 chr3_115720489     ZBoe    A    G        0      0        2 
   3 chr3_115720489     ZGre    A    G        0      0        2 
   3 chr3_115720489     ZHar    A    G        0      0        2 
   3 chr3_115720489   Sample    A    G        0      0        2 
   3 chr3_115720500     AAsi    T    C      0.5      1        2 
   3 chr3_115720500     AKia    T    C        0      0        2 
   3 chr3_115720500     AOna    T    C        0      0        2 
   3 chr3_115720500     ASom    T    C        0      0        2 
   3 chr3_115720500     HCab    T    C        0      0        2 
   3 chr3_115720500     HPrz    T    C        0      0        2 
   3 chr3_115720500     ZBoe    T    C        0      0        2 
   3 chr3_115720500     ZGre    T    C        0      0        2 
   3 chr3_115720500     ZHar    T    C        1      2        2 
   3 chr3_115720500   Sample    T    C        1      2        2 
   3 chr3_115729273     AAsi    C    G        0      0        2 
   3 chr3_115729273     AKia    C    G        0      0        2 
   3 chr3_115729273     AOna    C    G        0      0        2 
   3 chr3_115729273     ASom    C    G        0      0        2 
   3 chr3_115729273     HCab    C    G        1      2        2 
   3 chr3_115729273     HPrz    C    G        1      2        2 
   3 chr3_115729273     ZBoe    C    G        0      0        2 
   3 chr3_115729273     ZGre    C    G        0      0        2 
   3 chr3_115729273     ZHar    C    G        0      0        2 
   3 chr3_115729273   Sample    C    G        0      0        2 
   3 chr3_115730478     AAsi    C    T        0      0        2 
   3 chr3_115730478     AKia    C    T        0      0        2 
   3 chr3_115730478     AOna    C    T        0      0        2 
   3 chr3_115730478     ASom    C    T        0      0        2 
   3 chr3_115730478     HCab    C    T        1      2        2 
   3 chr3_115730478     HPrz    C    T        1      2        2 
   3 chr3_115730478     ZBoe    C    T        0      0        2 
   3 chr3_115730478     ZGre    C    T        0      0        2 
   3 chr3_115730478     ZHar    C    T        0      0        2 
   3 chr3_115730478   Sample    C    T        0      0        2 
   3 chr3_115731845     AAsi    A    G        0      0        2 
   3 chr3_115731845     AKia    A    G        0      0        2 
   3 chr3_115731845     AOna    A    G        0      0        2 
   3 chr3_115731845     ASom    A    G        0      0        2 
   3 chr3_115731845     HCab    A    G        0      0        2 
   3 chr3_115731845     HPrz    A    G        0      0        2 
   3 chr3_115731845     ZBoe    A    G      0.5      1        2 
   3 chr3_115731845     ZGre    A    G        0      0        2 
   3 chr3_115731845     ZHar    A    G        0      0        2 
   3 chr3_115731845   Sample    A    G        0      0        2 
   3 chr3_115754210     AAsi    C    T        1      2        2 
   3 chr3_115754210     AKia    C    T        0      0        2 
   3 chr3_115754210     AOna    C    T        0      0        2 
   3 chr3_115754210     ASom    C    T        0      0        2 
   3 chr3_115754210     HCab    C    T        0      0        2 
   3 chr3_115754210     HPrz    C    T        0      0        2 
   3 chr3_115754210     ZBoe    C    T        0      0        2 
   3 chr3_115754210     ZGre    C    T        0      0        2 
   3 chr3_115754210     ZHar    C    T        0      0        2 
   3 chr3_115754210   Sample    C    T        1      2        2 
   3 chr3_115759047     AAsi    T    G        0      0        2 
   3 chr3_115759047     AKia    T    G        0      0        2 
   3 chr3_115759047     AOna    T    G      0.5      1        2 
   3 chr3_115759047     ASom    T    G        0      0        2 
   3 chr3_115759047     HCab    T    G        0      0        2 
   3 chr3_115759047     HPrz    T    G        0      0        2 
   3 chr3_115759047     ZBoe    T    G        0      0        2 
   3 chr3_115759047     ZGre    T    G        0      0        2 
   3 chr3_115759047     ZHar    T    G        0      0        2 
   3 chr3_115759047   Sample    T    G        0      0        2 
   3 chr3_115774167     AAsi    A    G        0      0        2 
   3 chr3_115774167     AKia    A    G        0      0        2 
   3 chr3_115774167     AOna    A    G        0      0        2 
   3 chr3_115774167     ASom    A    G        0      0        2 
   3 chr3_115774167     HCab    A    G        0      0        2 
   3 chr3_115774167     HPrz    A    G        1      2        2 
   3 chr3_115774167     ZBoe    A    G        0      0        2 
   3 chr3_115774167     ZGre    A    G        0      0        2 
   3 chr3_115774167     ZHar    A    G        0      0        2 
   3 chr3_115774167   Sample    A    G        0      0        2 
   3 chr3_115774834     AAsi    A    G        1      2        2 
   3 chr3_115774834     AKia    A    G        0      0        2 
   3 chr3_115774834     AOna    A    G        0      0        2 
   3 chr3_115774834     ASom    A    G        0      0        2 
   3 chr3_115774834     HCab    A    G        0      0        2 
   3 chr3_115774834     HPrz    A    G        0      0        2 
   3 chr3_115774834     ZBoe    A    G        0      0        2 
   3 chr3_115774834     ZGre    A    G        0      0        2 
   3 chr3_115774834     ZHar    A    G        0      0        2 
   3 chr3_115774834   Sample    A    G        1      2        2 
   3 chr3_115782715     AAsi    T    C        0      0        2 
   3 chr3_115782715     AKia    T    C        0      0        2 
   3 chr3_115782715     AOna    T    C        0      0        2 
   3 chr3_115782715     ASom    T    C        0      0        2 
   3 chr3_115782715     HCab    T    C        0      0        2 
   3 chr3_115782715     HPrz    T    C        0      0        2 
   3 chr3_115782715     ZBoe    T    C        1      2        2 
   3 chr3_115782715     ZGre    T    C        0      0        2 
   3 chr3_115782715     ZHar    T    C        0      0        2 
   3 chr3_115782715   Sample    T    C        0      0        2 
   3 chr3_115782779     AAsi    G    A        0      0        2 
   3 chr3_115782779     AKia    G    A        0      0        2 
   3 chr3_115782779     AOna    G    A        0      0        2 
   3 chr3_115782779     ASom    G    A        0      0        2 
   3 chr3_115782779     HCab    G    A        1      2        2 
   3 chr3_115782779     HPrz    G    A        1      2        2 
   3 chr3_115782779     ZBoe    G    A        0      0        2 
   3 chr3_115782779     ZGre    G    A        0      0        2 
   3 chr3_115782779     ZHar    G    A        0      0        2 
   3 chr3_115782779   Sample    G    A        0      0        2 
   3 chr3_115788541     AAsi    T    C        0      0        2 
   3 chr3_115788541     AKia    T    C        0      0        2 
   3 chr3_115788541     AOna    T    C      0.5      1        2 
   3 chr3_115788541     ASom    T    C        0      0        2 
   3 chr3_115788541     HCab    T    C        0      0        2 
   3 chr3_115788541     HPrz    T    C        0      0        2 
   3 chr3_115788541     ZBoe    T    C        0      0        2 
   3 chr3_115788541     ZGre    T    C        0      0        2 
   3 chr3_115788541     ZHar    T    C        0      0        2 
   3 chr3_115788541   Sample    T    C        0      0        2 
   3 chr3_115798194     AAsi    A    G        1      2        2 
   3 chr3_115798194     AKia    A    G        0      0        2 
   3 chr3_115798194     AOna    A    G        0      0        2 
   3 chr3_115798194     ASom    A    G        1      2        2 
   3 chr3_115798194     HCab    A    G        0      0        2 
   3 chr3_115798194     HPrz    A    G        0      0        2 
   3 chr3_115798194     ZBoe    A    G        0      0        2 
   3 chr3_115798194     ZGre    A    G        0      0        2 
   3 chr3_115798194     ZHar    A    G        0      0        2 
   3 chr3_115798194   Sample    A    G        1      2        2 
   3 chr3_115801558     AAsi    C    A        0      0        2 
   3 chr3_115801558     AKia    C    A        0      0        2 
   3 chr3_115801558     AOna    C    A        0      0        2 
   3 chr3_115801558     ASom    C    A        0      0        2 
   3 chr3_115801558     HCab    C    A      0.5      1        2 
   3 chr3_115801558     HPrz    C    A        0      0        2 
   3 chr3_115801558     ZBoe    C    A        0      0        2 
   3 chr3_115801558     ZGre    C    A        0      0        2 
   3 chr3_115801558     ZHar    C    A        0      0        2 
   3 chr3_115801558   Sample    C    A        0      0        2 
   3 chr3_115801892     AAsi    G    C        0      0        2 
   3 chr3_115801892     AKia    G    C        1      2        2 
   3 chr3_115801892     AOna    G    C        1      2        2 
   3 chr3_115801892     ASom    G    C        0      0        2 
   3 chr3_115801892     HCab    G    C        0      0        2 
   3 chr3_115801892     HPrz    G    C        0      0        2 
   3 chr3_115801892     ZBoe    G    C        0      0        2 
   3 chr3_115801892     ZGre    G    C        0      0        2 
   3 chr3_115801892     ZHar    G    C        0      0        2 
   3 chr3_115801892   Sample    G    C        0      0        2 
   3 chr3_115803447     AAsi    A    G        0      0        2 
   3 chr3_115803447     AKia    A    G        0      0        2 
   3 chr3_115803447     AOna    A    G        0      0        2 
   3 chr3_115803447     ASom    A    G        0      0        2 
   3 chr3_115803447     HCab    A    G        0      0        2 
   3 chr3_115803447     HPrz    A    G        0      0        2 
   3 chr3_115803447     ZBoe    A    G      0.5      1        2 
   3 chr3_115803447     ZGre    A    G        0      0        2 
   3 chr3_115803447     ZHar    A    G        0      0        2 
   3 chr3_115803447   Sample    A    G        0      0        2 
   3 chr3_115808783     AAsi    A    G        0      0        2 
   3 chr3_115808783     AKia    A    G        1      2        2 
   3 chr3_115808783     AOna    A    G        0      0        2 
   3 chr3_115808783     ASom    A    G        0      0        2 
   3 chr3_115808783     HCab    A    G        0      0        2 
   3 chr3_115808783     HPrz    A    G        0      0        2 
   3 chr3_115808783     ZBoe    A    G        0      0        2 
   3 chr3_115808783     ZGre    A    G        0      0        2 
   3 chr3_115808783     ZHar    A    G        0      0        2 
   3 chr3_115808783   Sample    A    G        0      0        2 
   3 chr3_115813816     AAsi    A    G        1      2        2 
   3 chr3_115813816     AKia    A    G        0      0        2 
   3 chr3_115813816     AOna    A    G        0      0        2 
   3 chr3_115813816     ASom    A    G        0      0        2 
   3 chr3_115813816     HCab    A    G        0      0        2 
   3 chr3_115813816     HPrz    A    G        0      0        2 
   3 chr3_115813816     ZBoe    A    G        0      0        2 
   3 chr3_115813816     ZGre    A    G        0      0        2 
   3 chr3_115813816     ZHar    A    G        0      0        2 
   3 chr3_115813816   Sample    A    G        0      0        2 
   3 chr3_115815866     AAsi    T    C        0      0        2 
   3 chr3_115815866     AKia    T    C        0      0        2 
   3 chr3_115815866     AOna    T    C      0.5      1        2 
   3 chr3_115815866     ASom    T    C        0      0        2 
   3 chr3_115815866     HCab    T    C        0      0        2 
   3 chr3_115815866     HPrz    T    C        0      0        2 
   3 chr3_115815866     ZBoe    T    C        0      0        2 
   3 chr3_115815866     ZGre    T    C        0      0        2 
   3 chr3_115815866     ZHar    T    C        0      0        2 
   3 chr3_115815866   Sample    T    C        0      0        2 
   3 chr3_115817138     AAsi    A    G        0      0        2 
   3 chr3_115817138     AKia    A    G        0      0        2 
   3 chr3_115817138     AOna    A    G        0      0        2 
   3 chr3_115817138     ASom    A    G        0      0        2 
   3 chr3_115817138     HCab    A    G        0      0        2 
   3 chr3_115817138     HPrz    A    G        0      0        2 
   3 chr3_115817138     ZBoe    A    G      0.5      1        2 
   3 chr3_115817138     ZGre    A    G        0      0        2 
   3 chr3_115817138     ZHar    A    G        0      0        2 
   3 chr3_115817138   Sample    A    G        0      0        2 
   3 chr3_115817302     AAsi    C    T        0      0        2 
   3 chr3_115817302     AKia    C    T        0      0        2 
   3 chr3_115817302     AOna    C    T        0      0        2 
   3 chr3_115817302     ASom    C    T        0      0        2 
   3 chr3_115817302     HCab    C    T        1      2        2 
   3 chr3_115817302     HPrz    C    T        1      2        2 
   3 chr3_115817302     ZBoe    C    T        0      0        2 
   3 chr3_115817302     ZGre    C    T        0      0        2 
   3 chr3_115817302     ZHar    C    T        0      0        2 
   3 chr3_115817302   Sample    C    T        0      0        2 
   3 chr3_115819146     AAsi    G    A        0      0        2 
   3 chr3_115819146     AKia    G    A        0      0        2 
   3 chr3_115819146     AOna    G    A        0      0        2 
   3 chr3_115819146     ASom    G    A        0      0        2 
   3 chr3_115819146     HCab    G    A        0      0        2 
   3 chr3_115819146     HPrz    G    A        0      0        2 
   3 chr3_115819146     ZBoe    G    A      0.5      1        2 
   3 chr3_115819146     ZGre    G    A        0      0        2 
   3 chr3_115819146     ZHar    G    A        0      0        2 
   3 chr3_115819146   Sample    G    A        0      0        2 
   3 chr3_115823549     AAsi    A    G        0      0        2 
   3 chr3_115823549     AKia    A    G        0      0        2 
   3 chr3_115823549     AOna    A    G      0.5      1        2 
   3 chr3_115823549     ASom    A    G        0      0        2 
   3 chr3_115823549     HCab    A    G        0      0        2 
   3 chr3_115823549     HPrz    A    G        0      0        2 
   3 chr3_115823549     ZBoe    A    G        0      0        2 
   3 chr3_115823549     ZGre    A    G        0      0        2 
   3 chr3_115823549     ZHar    A    G        0      0        2 
   3 chr3_115823549   Sample    A    G        0      0        2 
   3 chr3_115824373     AAsi    T    C        0      0        2 
   3 chr3_115824373     AKia    T    C        0      0        2 
   3 chr3_115824373     AOna    T    C        0      0        2 
   3 chr3_115824373     ASom    T    C        0      0        2 
   3 chr3_115824373     HCab    T    C        0      0        2 
   3 chr3_115824373     HPrz    T    C        0      0        2 
   3 chr3_115824373     ZBoe    T    C        0      0        2 
   3 chr3_115824373     ZGre    T    C        0      0        2 
   3 chr3_115824373     ZHar    T    C        1      2        2 
   3 chr3_115824373   Sample    T    C        0      0        2 
   3 chr3_115827104     AAsi    T    G        0      0        2 
   3 chr3_115827104     AKia    T    G        0      0        2 
   3 chr3_115827104     AOna    T    G      0.5      1        2 
   3 chr3_115827104     ASom    T    G        0      0        2 
   3 chr3_115827104     HCab    T    G        0      0        2 
   3 chr3_115827104     HPrz    T    G        0      0        2 
   3 chr3_115827104     ZBoe    T    G        0      0        2 
   3 chr3_115827104     ZGre    T    G        0      0        2 
   3 chr3_115827104     ZHar    T    G        0      0        2 
   3 chr3_115827104   Sample    T    G        0      0        2 
   3 chr3_115830054     AAsi    A    C        0      0        2 
   3 chr3_115830054     AKia    A    C      0.5      1        2 
   3 chr3_115830054     AOna    A    C        0      0        2 
   3 chr3_115830054     ASom    A    C        0      0        2 
   3 chr3_115830054     HCab    A    C        0      0        2 
   3 chr3_115830054     HPrz    A    C        0      0        2 
   3 chr3_115830054     ZBoe    A    C        0      0        2 
   3 chr3_115830054     ZGre    A    C        0      0        2 
   3 chr3_115830054     ZHar    A    C        0      0        2 
   3 chr3_115830054   Sample    A    C        0      0        2 
   3 chr3_115831398     AAsi    C    T        0      0        2 
   3 chr3_115831398     AKia    C    T        0      0        2 
   3 chr3_115831398     AOna    C    T        0      0        2 
   3 chr3_115831398     ASom    C    T        0      0        2 
   3 chr3_115831398     HCab    C    T        1      2        2 
   3 chr3_115831398     HPrz    C    T        1      2        2 
   3 chr3_115831398     ZBoe    C    T        0      0        2 
   3 chr3_115831398     ZGre    C    T        0      0        2 
   3 chr3_115831398     ZHar    C    T        0      0        2 
   3 chr3_115831398   Sample    C    T        0      0        2 
   3 chr3_115835513     AAsi    T    C        0      0        2 
   3 chr3_115835513     AKia    T    C        0      0        2 
   3 chr3_115835513     AOna    T    C      0.5      1        2 
   3 chr3_115835513     ASom    T    C        0      0        2 
   3 chr3_115835513     HCab    T    C        0      0        2 
   3 chr3_115835513     HPrz    T    C        0      0        2 
   3 chr3_115835513     ZBoe    T    C        0      0        2 
   3 chr3_115835513     ZGre    T    C        0      0        2 
   3 chr3_115835513     ZHar    T    C        0      0        2 
   3 chr3_115835513   Sample    T    C        0      0        2 
   3 chr3_115836526     AAsi    T    C        0      0        2 
   3 chr3_115836526     AKia    T    C        0      0        2 
   3 chr3_115836526     AOna    T    C      0.5      1        2 
   3 chr3_115836526     ASom    T    C        0      0        2 
   3 chr3_115836526     HCab    T    C        0      0        2 
   3 chr3_115836526     HPrz    T    C        0      0        2 
   3 chr3_115836526     ZBoe    T    C        0      0        2 
   3 chr3_115836526     ZGre    T    C        0      0        2 
   3 chr3_115836526     ZHar    T    C        0      0        2 
   3 chr3_115836526   Sample    T    C        0      0        2 
   3 chr3_115845966     AAsi    A    C        0      0        2 
   3 chr3_115845966     AKia    A    C        0      0        2 
   3 chr3_115845966     AOna    A    C        0      0        2 
   3 chr3_115845966     ASom    A    C        0      0        2 
   3 chr3_115845966     HCab    A    C        1      2        2 
   3 chr3_115845966     HPrz    A    C        1      2        2 
   3 chr3_115845966     ZBoe    A    C        0      0        2 
   3 chr3_115845966     ZGre    A    C        0      0        2 
   3 chr3_115845966     ZHar    A    C        0      0        2 
   3 chr3_115845966   Sample    A    C        0      0        2 
   3 chr3_115848372     AAsi    T    C        0      0        2 
   3 chr3_115848372     AKia    T    C      0.5      1        2 
   3 chr3_115848372     AOna    T    C        0      0        2 
   3 chr3_115848372     ASom    T    C        0      0        2 
   3 chr3_115848372     HCab    T    C        0      0        2 
   3 chr3_115848372     HPrz    T    C        0      0        2 
   3 chr3_115848372     ZBoe    T    C        0      0        2 
   3 chr3_115848372     ZGre    T    C        0      0        2 
   3 chr3_115848372     ZHar    T    C        0      0        2 
   3 chr3_115848372   Sample    T    C        0      0        2 
   3 chr3_115854601     AAsi    T    C        0      0        2 
   3 chr3_115854601     AKia    T    C        0      0        2 
   3 chr3_115854601     AOna    T    C        0      0        2 
   3 chr3_115854601     ASom    T    C        0      0        2 
   3 chr3_115854601     HCab    T    C        0      0        2 
   3 chr3_115854601     HPrz    T    C        0      0        2 
   3 chr3_115854601     ZBoe    T    C        0      0        2 
   3 chr3_115854601     ZGre    T    C        1      2        2 
   3 chr3_115854601     ZHar    T    C      0.5      1        2 
   3 chr3_115854601   Sample    T    C        0      0        2 
   3 chr3_115859304     AAsi    A    T        0      0        2 
   3 chr3_115859304     AKia    A    T      0.5      1        2 
   3 chr3_115859304     AOna    A    T        0      0        2 
   3 chr3_115859304     ASom    A    T        0      0        2 
   3 chr3_115859304     HCab    A    T        0      0        2 
   3 chr3_115859304     HPrz    A    T        0      0        2 
   3 chr3_115859304     ZBoe    A    T        0      0        2 
   3 chr3_115859304     ZGre    A    T        0      0        2 
   3 chr3_115859304     ZHar    A    T        0      0        2 
   3 chr3_115859304   Sample    A    T        0      0        2 
   3 chr3_115862769     AAsi    A    G        0      0        2 
   3 chr3_115862769     AKia    A    G      0.5      1        2 
   3 chr3_115862769     AOna    A    G        0      0        2 
   3 chr3_115862769     ASom    A    G        0      0        2 
   3 chr3_115862769     HCab    A    G        0      0        2 
   3 chr3_115862769     HPrz    A    G        0      0        2 
   3 chr3_115862769     ZBoe    A    G        0      0        2 
   3 chr3_115862769     ZGre    A    G        0      0        2 
   3 chr3_115862769     ZHar    A    G        0      0        2 
   3 chr3_115862769   Sample    A    G        0      0        2 
   3 chr3_115864117     AAsi    C    G        0      0        2 
   3 chr3_115864117     AKia    C    G      0.5      1        2 
   3 chr3_115864117     AOna    C    G        0      0        2 
   3 chr3_115864117     ASom    C    G        0      0        2 
   3 chr3_115864117     HCab    C    G        0      0        2 
   3 chr3_115864117     HPrz    C    G        0      0        2 
   3 chr3_115864117     ZBoe    C    G        0      0        2 
   3 chr3_115864117     ZGre    C    G        0      0        2 
   3 chr3_115864117     ZHar    C    G        0      0        2 
   3 chr3_115864117   Sample    C    G        0      0        2 
   3 chr3_115865928     AAsi    C    T        0      0        2 
   3 chr3_115865928     AKia    C    T        1      2        2 
   3 chr3_115865928     AOna    C    T        1      2        2 
   3 chr3_115865928     ASom    C    T        0      0        2 
   3 chr3_115865928     HCab    C    T        0      0        2 
   3 chr3_115865928     HPrz    C    T        0      0        2 
   3 chr3_115865928     ZBoe    C    T        0      0        2 
   3 chr3_115865928     ZGre    C    T        0      0        2 
   3 chr3_115865928     ZHar    C    T        0      0        2 
   3 chr3_115865928   Sample    C    T        0      0        2 
   3 chr3_115867042     AAsi    G    A        0      0        2 
   3 chr3_115867042     AKia    G    A        0      0        2 
   3 chr3_115867042     AOna    G    A        0      0        2 
   3 chr3_115867042     ASom    G    A        0      0        2 
   3 chr3_115867042     HCab    G    A        0      0        2 
   3 chr3_115867042     HPrz    G    A        0      0        2 
   3 chr3_115867042     ZBoe    G    A        0      0        2 
   3 chr3_115867042     ZGre    G    A        1      2        2 
   3 chr3_115867042     ZHar    G    A        0      0        2 
   3 chr3_115867042   Sample    G    A        0      0        2 
   3 chr3_115872607     AAsi    A    G        0      0        2 
   3 chr3_115872607     AKia    A    G        0      0        2 
   3 chr3_115872607     AOna    A    G        0      0        2 
   3 chr3_115872607     ASom    A    G        0      0        2 
   3 chr3_115872607     HCab    A    G        0      0        2 
   3 chr3_115872607     HPrz    A    G        0      0        2 
   3 chr3_115872607     ZBoe    A    G        0      0        2 
   3 chr3_115872607     ZGre    A    G      0.5      1        2 
   3 chr3_115872607     ZHar    A    G        0      0        2 
   3 chr3_115872607   Sample    A    G        0      0        2 
   3 chr3_115874674     AAsi    T    C        0      0        2 
   3 chr3_115874674     AKia    T    C        0      0        2 
   3 chr3_115874674     AOna    T    C        0      0        2 
   3 chr3_115874674     ASom    T    C        0      0        2 
   3 chr3_115874674     HCab    T    C      0.5      1        2 
   3 chr3_115874674     HPrz    T    C        1      2        2 
   3 chr3_115874674     ZBoe    T    C      0.5      1        2 
   3 chr3_115874674     ZGre    T    C        0      0        2 
   3 chr3_115874674     ZHar    T    C        0      0        2 
   3 chr3_115874674   Sample    T    C        0      0        2 
   3 chr3_115880974     AAsi    C    A        0      0        2 
   3 chr3_115880974     AKia    C    A        0      0        2 
   3 chr3_115880974     AOna    C    A        0      0        2 
   3 chr3_115880974     ASom    C    A        0      0        2 
   3 chr3_115880974     HCab    C    A      0.5      1        2 
   3 chr3_115880974     HPrz    C    A      0.5      1        2 
   3 chr3_115880974     ZBoe    C    A        0      0        2 
   3 chr3_115880974     ZGre    C    A        0      0        2 
   3 chr3_115880974     ZHar    C    A        0      0        2 
   3 chr3_115880974   Sample    C    A        0      0        2 
   3 chr3_115887256     AAsi    A    G        0      0        2 
   3 chr3_115887256     AKia    A    G        0      0        2 
   3 chr3_115887256     AOna    A    G        0      0        2 
   3 chr3_115887256     ASom    A    G        0      0        2 
   3 chr3_115887256     HCab    A    G      0.5      1        2 
   3 chr3_115887256     HPrz    A    G      0.5      1        2 
   3 chr3_115887256     ZBoe    A    G        0      0        2 
   3 chr3_115887256     ZGre    A    G        0      0        2 
   3 chr3_115887256     ZHar    A    G        0      0        2 
   3 chr3_115887256   Sample    A    G        0      0        2 
   3 chr3_115888920     AAsi    T    C        0      0        2 
   3 chr3_115888920     AKia    T    C        0      0        2 
   3 chr3_115888920     AOna    T    C        0      0        2 
   3 chr3_115888920     ASom    T    C      0.5      1        2 
   3 chr3_115888920     HCab    T    C        0      0        2 
   3 chr3_115888920     HPrz    T    C        0      0        2 
   3 chr3_115888920     ZBoe    T    C        0      0        2 
   3 chr3_115888920     ZGre    T    C        0      0        2 
   3 chr3_115888920     ZHar    T    C        0      0        2 
   3 chr3_115888920   Sample    T    C        0      0        2 
   3 chr3_115889684     AAsi    T    C        0      0        2 
   3 chr3_115889684     AKia    T    C        0      0        2 
   3 chr3_115889684     AOna    T    C        0      0        2 
   3 chr3_115889684     ASom    T    C        0      0        2 
   3 chr3_115889684     HCab    T    C        0      0        2 
   3 chr3_115889684     HPrz    T    C        0      0        2 
   3 chr3_115889684     ZBoe    T    C      0.5      1        2 
   3 chr3_115889684     ZGre    T    C        0      0        2 
   3 chr3_115889684     ZHar    T    C        0      0        2 
   3 chr3_115889684   Sample    T    C        0      0        2 
   3 chr3_115891040     AAsi    T    C        0      0        2 
   3 chr3_115891040     AKia    T    C        0      0        2 
   3 chr3_115891040     AOna    T    C        0      0        2 
   3 chr3_115891040     ASom    T    C        0      0        2 
   3 chr3_115891040     HCab    T    C        0      0        2 
   3 chr3_115891040     HPrz    T    C        0      0        2 
   3 chr3_115891040     ZBoe    T    C        0      0        2 
   3 chr3_115891040     ZGre    T    C        0      0        2 
   3 chr3_115891040     ZHar    T    C      0.5      1        2 
   3 chr3_115891040   Sample    T    C        0      0        2 
   3 chr3_115894357     AAsi    T    C        0      0        2 
   3 chr3_115894357     AKia    T    C        0      0        2 
   3 chr3_115894357     AOna    T    C        0      0        2 
   3 chr3_115894357     ASom    T    C        0      0        2 
   3 chr3_115894357     HCab    T    C        0      0        2 
   3 chr3_115894357     HPrz    T    C        0      0        2 
   3 chr3_115894357     ZBoe    T    C        0      0        2 
   3 chr3_115894357     ZGre    T    C      0.5      1        2 
   3 chr3_115894357     ZHar    T    C        0      0        2 
   3 chr3_115894357   Sample    T    C        0      0        2 
   3 chr3_115896479     AAsi    C    T        0      0        2 
   3 chr3_115896479     AKia    C    T        0      0        2 
   3 chr3_115896479     AOna    C    T        0      0        2 
   3 chr3_115896479     ASom    C    T        0      0        2 
   3 chr3_115896479     HCab    C    T        0      0        2 
   3 chr3_115896479     HPrz    C    T        0      0        2 
   3 chr3_115896479     ZBoe    C    T      0.5      1        2 
   3 chr3_115896479     ZGre    C    T        0      0        2 
   3 chr3_115896479     ZHar    C    T        0      0        2 
   3 chr3_115896479   Sample    C    T        0      0        2 
   3 chr3_115898828     AAsi    T    C        0      0        2 
   3 chr3_115898828     AKia    T    C        0      0        2 
   3 chr3_115898828     AOna    T    C        0      0        2 
   3 chr3_115898828     ASom    T    C        0      0        2 
   3 chr3_115898828     HCab    T    C      0.5      1        2 
   3 chr3_115898828     HPrz    T    C        0      0        2 
   3 chr3_115898828     ZBoe    T    C        0      0        2 
   3 chr3_115898828     ZGre    T    C        0      0        2 
   3 chr3_115898828     ZHar    T    C        0      0        2 
   3 chr3_115898828   Sample    T    C        0      0        2 
   3 chr3_115900625     AAsi    T    C        0      0        2 
   3 chr3_115900625     AKia    T    C        0      0        2 
   3 chr3_115900625     AOna    T    C        0      0        2 
   3 chr3_115900625     ASom    T    C        0      0        2 
   3 chr3_115900625     HCab    T    C        0      0        2 
   3 chr3_115900625     HPrz    T    C        0      0        2 
   3 chr3_115900625     ZBoe    T    C        0      0        2 
   3 chr3_115900625     ZGre    T    C        0      0        2 
   3 chr3_115900625     ZHar    T    C        1      2        2 
   3 chr3_115900625   Sample    T    C        0      0        2 
   3 chr3_115901945     AAsi    T    C        0      0        2 
   3 chr3_115901945     AKia    T    C      0.5      1        2 
   3 chr3_115901945     AOna    T    C        0      0        2 
   3 chr3_115901945     ASom    T    C        0      0        2 
   3 chr3_115901945     HCab    T    C        0      0        2 
   3 chr3_115901945     HPrz    T    C        0      0        2 
   3 chr3_115901945     ZBoe    T    C        0      0        2 
   3 chr3_115901945     ZGre    T    C        0      0        2 
   3 chr3_115901945     ZHar    T    C        0      0        2 
   3 chr3_115901945   Sample    T    C        0      0        2 
   3 chr3_115903547     AAsi    A    G        0      0        2 
   3 chr3_115903547     AKia    A    G        0      0        2 
   3 chr3_115903547     AOna    A    G        0      0        2 
   3 chr3_115903547     ASom    A    G        0      0        2 
   3 chr3_115903547     HCab    A    G        0      0        2 
   3 chr3_115903547     HPrz    A    G        0      0        2 
   3 chr3_115903547     ZBoe    A    G        0      0        2 
   3 chr3_115903547     ZGre    A    G        0      0        2 
   3 chr3_115903547     ZHar    A    G        1      2        2 
   3 chr3_115903547   Sample    A    G        0      0        2 
   3 chr3_115909378     AAsi    T    G        0      0        2 
   3 chr3_115909378     AKia    T    G        0      0        2 
   3 chr3_115909378     AOna    T    G        0      0        2 
   3 chr3_115909378     ASom    T    G        0      0        2 
   3 chr3_115909378     HCab    T    G      0.5      1        2 
   3 chr3_115909378     HPrz    T    G      0.5      1        2 
   3 chr3_115909378     ZBoe    T    G        0      0        2 
   3 chr3_115909378     ZGre    T    G        0      0        2 
   3 chr3_115909378     ZHar    T    G        0      0        2 
   3 chr3_115909378   Sample    T    G        0      0        2 
   3 chr3_115912705     AAsi    A    G        0      0        2 
   3 chr3_115912705     AKia    A    G        0      0        2 
   3 chr3_115912705     AOna    A    G        0      0        2 
   3 chr3_115912705     ASom    A    G        0      0        2 
   3 chr3_115912705     HCab    A    G        0      0        2 
   3 chr3_115912705     HPrz    A    G        0      0        2 
   3 chr3_115912705     ZBoe    A    G        1      2        2 
   3 chr3_115912705     ZGre    A    G        0      0        2 
   3 chr3_115912705     ZHar    A    G        0      0        2 
   3 chr3_115912705   Sample    A    G        0      0        2 
   3 chr3_115930989     AAsi    C    T        0      0        2 
   3 chr3_115930989     AKia    C    T        0      0        2 
   3 chr3_115930989     AOna    C    T        0      0        2 
   3 chr3_115930989     ASom    C    T        0      0        2 
   3 chr3_115930989     HCab    C    T        1      2        2 
   3 chr3_115930989     HPrz    C    T        1      2        2 
   3 chr3_115930989     ZBoe    C    T        0      0        2 
   3 chr3_115930989     ZGre    C    T        0      0        2 
   3 chr3_115930989     ZHar    C    T        0      0        2 
   3 chr3_115930989   Sample    C    T        0      0        2 
   3 chr3_115933709     AAsi    C    A        1      2        2 
   3 chr3_115933709     AKia    C    A        0      0        2 
   3 chr3_115933709     AOna    C    A        0      0        2 
   3 chr3_115933709     ASom    C    A        0      0        2 
   3 chr3_115933709     HCab    C    A        0      0        2 
   3 chr3_115933709     HPrz    C    A        0      0        2 
   3 chr3_115933709     ZBoe    C    A        0      0        2 
   3 chr3_115933709     ZGre    C    A        0      0        2 
   3 chr3_115933709     ZHar    C    A        0      0        2 
   3 chr3_115933709   Sample    C    A        1      2        2 
   3 chr3_115937313     AAsi    G    C        0      0        2 
   3 chr3_115937313     AKia    G    C        0      0        2 
   3 chr3_115937313     AOna    G    C        0      0        2 
   3 chr3_115937313     ASom    G    C        0      0        2 
   3 chr3_115937313     HCab    G    C        0      0        2 
   3 chr3_115937313     HPrz    G    C        0      0        2 
   3 chr3_115937313     ZBoe    G    C      0.5      1        2 
   3 chr3_115937313     ZGre    G    C        0      0        2 
   3 chr3_115937313     ZHar    G    C        0      0        2 
   3 chr3_115937313   Sample    G    C        0      0        2 
   3 chr3_115937826     AAsi    C    T        0      0        2 
   3 chr3_115937826     AKia    C    T        0      0        2 
   3 chr3_115937826     AOna    C    T        0      0        2 
   3 chr3_115937826     ASom    C    T        0      0        2 
   3 chr3_115937826     HCab    C    T        1      2        2 
   3 chr3_115937826     HPrz    C    T        1      2        2 
   3 chr3_115937826     ZBoe    C    T        0      0        2 
   3 chr3_115937826     ZGre    C    T        0      0        2 
   3 chr3_115937826     ZHar    C    T        0      0        2 
   3 chr3_115937826   Sample    C    T        0      0        2 
   3 chr3_115938360     AAsi    G    C        0      0        2 
   3 chr3_115938360     AKia    G    C        0      0        2 
   3 chr3_115938360     AOna    G    C        0      0        2 
   3 chr3_115938360     ASom    G    C        0      0        2 
   3 chr3_115938360     HCab    G    C      0.5      1        2 
   3 chr3_115938360     HPrz    G    C      0.5      1        2 
   3 chr3_115938360     ZBoe    G    C        0      0        2 
   3 chr3_115938360     ZGre    G    C        0      0        2 
   3 chr3_115938360     ZHar    G    C        0      0        2 
   3 chr3_115938360   Sample    G    C        0      0        2 
   3 chr3_115944413     AAsi    C    A        1      2        2 
   3 chr3_115944413     AKia    C    A        0      0        2 
   3 chr3_115944413     AOna    C    A        0      0        2 
   3 chr3_115944413     ASom    C    A        1      2        2 
   3 chr3_115944413     HCab    C    A        0      0        2 
   3 chr3_115944413     HPrz    C    A        0      0        2 
   3 chr3_115944413     ZBoe    C    A        0      0        2 
   3 chr3_115944413     ZGre    C    A        0      0        2 
   3 chr3_115944413     ZHar    C    A        0      0        2 
   3 chr3_115944413   Sample    C    A        1      2        2 
   3 chr3_115947590     AAsi    A    C        1      2        2 
   3 chr3_115947590     AKia    A    C        0      0        2 
   3 chr3_115947590     AOna    A    C        0      0        2 
   3 chr3_115947590     ASom    A    C        1      2        2 
   3 chr3_115947590     HCab    A    C        0      0        2 
   3 chr3_115947590     HPrz    A    C        0      0        2 
   3 chr3_115947590     ZBoe    A    C        0      0        2 
   3 chr3_115947590     ZGre    A    C        0      0        2 
   3 chr3_115947590     ZHar    A    C        0      0        2 
   3 chr3_115947590   Sample    A    C        1      2        2 
   3 chr3_115947968     AAsi    G    A        0      0        2 
   3 chr3_115947968     AKia    G    A        0      0        2 
   3 chr3_115947968     AOna    G    A        0      0        2 
   3 chr3_115947968     ASom    G    A        0      0        2 
   3 chr3_115947968     HCab    G    A        0      0        2 
   3 chr3_115947968     HPrz    G    A      0.5      1        2 
   3 chr3_115947968     ZBoe    G    A        0      0        2 
   3 chr3_115947968     ZGre    G    A        0      0        2 
   3 chr3_115947968     ZHar    G    A        0      0        2 
   3 chr3_115947968   Sample    G    A        0      0        2 
   3 chr3_115950681     AAsi    C    G        0      0        2 
   3 chr3_115950681     AKia    C    G        0      0        2 
   3 chr3_115950681     AOna    C    G        0      0        2 
   3 chr3_115950681     ASom    C    G        0      0        2 
   3 chr3_115950681     HCab    C    G      0.5      1        2 
   3 chr3_115950681     HPrz    C    G        0      0        2 
   3 chr3_115950681     ZBoe    C    G        0      0        2 
   3 chr3_115950681     ZGre    C    G        0      0        2 
   3 chr3_115950681     ZHar    C    G        0      0        2 
   3 chr3_115950681   Sample    C    G        0      0        2 
   3 chr3_115955424     AAsi    T    G        0      0        2 
   3 chr3_115955424     AKia    T    G        0      0        2 
   3 chr3_115955424     AOna    T    G        0      0        2 
   3 chr3_115955424     ASom    T    G        0      0        2 
   3 chr3_115955424     HCab    T    G      0.5      1        2 
   3 chr3_115955424     HPrz    T    G      0.5      1        2 
   3 chr3_115955424     ZBoe    T    G        0      0        2 
   3 chr3_115955424     ZGre    T    G        0      0        2 
   3 chr3_115955424     ZHar    T    G        0      0        2 
   3 chr3_115955424   Sample    T    G        0      0        2 
   3 chr3_115956242     AAsi    T    C        0      0        2 
   3 chr3_115956242     AKia    T    C        0      0        2 
   3 chr3_115956242     AOna    T    C        0      0        2 
   3 chr3_115956242     ASom    T    C        0      0        2 
   3 chr3_115956242     HCab    T    C      0.5      1        2 
   3 chr3_115956242     HPrz    T    C      0.5      1        2 
   3 chr3_115956242     ZBoe    T    C        0      0        2 
   3 chr3_115956242     ZGre    T    C        0      0        2 
   3 chr3_115956242     ZHar    T    C        0      0        2 
   3 chr3_115956242   Sample    T    C        0      0        2 
   3 chr3_115958736     AAsi    T    C        0      0        2 
   3 chr3_115958736     AKia    T    C        1      2        2 
   3 chr3_115958736     AOna    T    C      0.5      1        2 
   3 chr3_115958736     ASom    T    C        0      0        2 
   3 chr3_115958736     HCab    T    C        0      0        2 
   3 chr3_115958736     HPrz    T    C        0      0        2 
   3 chr3_115958736     ZBoe    T    C        0      0        2 
   3 chr3_115958736     ZGre    T    C        0      0        2 
   3 chr3_115958736     ZHar    T    C        0      0        2 
   3 chr3_115958736   Sample    T    C        0      0        2 
   3 chr3_115962216     AAsi    A    G        0      0        2 
   3 chr3_115962216     AKia    A    G        0      0        2 
   3 chr3_115962216     AOna    A    G        0      0        2 
   3 chr3_115962216     ASom    A    G        0      0        2 
   3 chr3_115962216     HCab    A    G      0.5      1        2 
   3 chr3_115962216     HPrz    A    G      0.5      1        2 
   3 chr3_115962216     ZBoe    A    G        0      0        2 
   3 chr3_115962216     ZGre    A    G        0      0        2 
   3 chr3_115962216     ZHar    A    G        0      0        2 
   3 chr3_115962216   Sample    A    G        0      0        2 
   3 chr3_115972912     AAsi    C    T        0      0        2 
   3 chr3_115972912     AKia    C    T        0      0        2 
   3 chr3_115972912     AOna    C    T        0      0        2 
   3 chr3_115972912     ASom    C    T        0      0        2 
   3 chr3_115972912     HCab    C    T      0.5      1        2 
   3 chr3_115972912     HPrz    C    T        0      0        2 
   3 chr3_115972912     ZBoe    C    T        0      0        2 
   3 chr3_115972912     ZGre    C    T        0      0        2 
   3 chr3_115972912     ZHar    C    T        0      0        2 
   3 chr3_115972912   Sample    C    T        0      0        2 
   3 chr3_115988131     AAsi    G    A        0      0        2 
   3 chr3_115988131     AKia    G    A        0      0        2 
   3 chr3_115988131     AOna    G    A        0      0        2 
   3 chr3_115988131     ASom    G    A        0      0        2 
   3 chr3_115988131     HCab    G    A        0      0        2 
   3 chr3_115988131     HPrz    G    A        0      0        2 
   3 chr3_115988131     ZBoe    G    A        0      0        2 
   3 chr3_115988131     ZGre    G    A      0.5      1        2 
   3 chr3_115988131     ZHar    G    A        0      0        2 
   3 chr3_115988131   Sample    G    A        0      0        2 
   3 chr3_115990162     AAsi    C    T        0      0        2 
   3 chr3_115990162     AKia    C    T        0      0        2 
   3 chr3_115990162     AOna    C    T        0      0        2 
   3 chr3_115990162     ASom    C    T        0      0        2 
   3 chr3_115990162     HCab    C    T        1      2        2 
   3 chr3_115990162     HPrz    C    T        1      2        2 
   3 chr3_115990162     ZBoe    C    T        0      0        2 
   3 chr3_115990162     ZGre    C    T        0      0        2 
   3 chr3_115990162     ZHar    C    T        0      0        2 
   3 chr3_115990162   Sample    C    T        0      0        2 
   3 chr3_115990259     AAsi    G    C        0      0        2 
   3 chr3_115990259     AKia    G    C        0      0        2 
   3 chr3_115990259     AOna    G    C        0      0        2 
   3 chr3_115990259     ASom    G    C        0      0        2 
   3 chr3_115990259     HCab    G    C      0.5      1        2 
   3 chr3_115990259     HPrz    G    C        0      0        2 
   3 chr3_115990259     ZBoe    G    C        0      0        2 
   3 chr3_115990259     ZGre    G    C        0      0        2 
   3 chr3_115990259     ZHar    G    C        0      0        2 
   3 chr3_115990259   Sample    G    C        0      0        2 
   3 chr3_115995644     AAsi    G    A        0      0        2 
   3 chr3_115995644     AKia    G    A        0      0        2 
   3 chr3_115995644     AOna    G    A        0      0        2 
   3 chr3_115995644     ASom    G    A        0      0        2 
   3 chr3_115995644     HCab    G    A        0      0        2 
   3 chr3_115995644     HPrz    G    A        0      0        2 
   3 chr3_115995644     ZBoe    G    A      0.5      1        2 
   3 chr3_115995644     ZGre    G    A        0      0        2 
   3 chr3_115995644     ZHar    G    A        0      0        2 
   3 chr3_115995644   Sample    G    A        0      0        2 
   3 chr3_115998457     AAsi    A    G        0      0        2 
   3 chr3_115998457     AKia    A    G        0      0        2 
   3 chr3_115998457     AOna    A    G        0      0        2 
   3 chr3_115998457     ASom    A    G        0      0        2 
   3 chr3_115998457     HCab    A    G        0      0        2 
   3 chr3_115998457     HPrz    A    G        0      0        2 
   3 chr3_115998457     ZBoe    A    G        1      2        2 
   3 chr3_115998457     ZGre    A    G        0      0        2 
   3 chr3_115998457     ZHar    A    G        0      0        2 
   3 chr3_115998457   Sample    A    G        0      0        2 
   3 chr3_116004025     AAsi    G    A        0      0        2 
   3 chr3_116004025     AKia    G    A        0      0        2 
   3 chr3_116004025     AOna    G    A        0      0        2 
   3 chr3_116004025     ASom    G    A        0      0        2 
   3 chr3_116004025     HCab    G    A        1      2        2 
   3 chr3_116004025     HPrz    G    A        1      2        2 
   3 chr3_116004025     ZBoe    G    A        0      0        2 
   3 chr3_116004025     ZGre    G    A        0      0        2 
   3 chr3_116004025     ZHar    G    A        0      0        2 
   3 chr3_116004025   Sample    G    A        0      0        2 
   3 chr3_116004427     AAsi    T    C        0      0        2 
   3 chr3_116004427     AKia    T    C        0      0        2 
   3 chr3_116004427     AOna    T    C        0      0        2 
   3 chr3_116004427     ASom    T    C        0      0        2 
   3 chr3_116004427     HCab    T    C        0      0        2 
   3 chr3_116004427     HPrz    T    C        0      0        2 
   3 chr3_116004427     ZBoe    T    C        0      0        2 
   3 chr3_116004427     ZGre    T    C      0.5      1        2 
   3 chr3_116004427     ZHar    T    C        0      0        2 
   3 chr3_116004427   Sample    T    C        0      0        2 
   3 chr3_116010608     AAsi    T    C        0      0        2 
   3 chr3_116010608     AKia    T    C        0      0        2 
   3 chr3_116010608     AOna    T    C      0.5      1        2 
   3 chr3_116010608     ASom    T    C        0      0        2 
   3 chr3_116010608     HCab    T    C        0      0        2 
   3 chr3_116010608     HPrz    T    C        0      0        2 
   3 chr3_116010608     ZBoe    T    C        0      0        2 
   3 chr3_116010608     ZGre    T    C        0      0        2 
   3 chr3_116010608     ZHar    T    C        0      0        2 
   3 chr3_116010608   Sample    T    C        0      0        2 
   3 chr3_116014721     AAsi    G    A        0      0        2 
   3 chr3_116014721     AKia    G    A        0      0        2 
   3 chr3_116014721     AOna    G    A        0      0        2 
   3 chr3_116014721     ASom    G    A        0      0        2 
   3 chr3_116014721     HCab    G    A        0      0        2 
   3 chr3_116014721     HPrz    G    A        0      0        2 
   3 chr3_116014721     ZBoe    G    A      0.5      1        2 
   3 chr3_116014721     ZGre    G    A        0      0        2 
   3 chr3_116014721     ZHar    G    A        0      0        2 
   3 chr3_116014721   Sample    G    A        0      0        2 
   3 chr3_116016904     AAsi    C    G        0      0        2 
   3 chr3_116016904     AKia    C    G        0      0        2 
   3 chr3_116016904     AOna    C    G        0      0        2 
   3 chr3_116016904     ASom    C    G      0.5      1        2 
   3 chr3_116016904     HCab    C    G        0      0        2 
   3 chr3_116016904     HPrz    C    G        0      0        2 
   3 chr3_116016904     ZBoe    C    G        0      0        2 
   3 chr3_116016904     ZGre    C    G        0      0        2 
   3 chr3_116016904     ZHar    C    G        0      0        2 
   3 chr3_116016904   Sample    C    G        0      0        2 
   3 chr3_116017364     AAsi    T    C        0      0        2 
   3 chr3_116017364     AKia    T    C        0      0        2 
   3 chr3_116017364     AOna    T    C      0.5      1        2 
   3 chr3_116017364     ASom    T    C        0      0        2 
   3 chr3_116017364     HCab    T    C        0      0        2 
   3 chr3_116017364     HPrz    T    C        0      0        2 
   3 chr3_116017364     ZBoe    T    C        0      0        2 
   3 chr3_116017364     ZGre    T    C        0      0        2 
   3 chr3_116017364     ZHar    T    C        0      0        2 
   3 chr3_116017364   Sample    T    C        0      0        2 
   3 chr3_116018933     AAsi    A    G        0      0        2 
   3 chr3_116018933     AKia    A    G        0      0        2 
   3 chr3_116018933     AOna    A    G        0      0        2 
   3 chr3_116018933     ASom    A    G        0      0        2 
   3 chr3_116018933     HCab    A    G        1      2        2 
   3 chr3_116018933     HPrz    A    G        1      2        2 
   3 chr3_116018933     ZBoe    A    G        0      0        2 
   3 chr3_116018933     ZGre    A    G        0      0        2 
   3 chr3_116018933     ZHar    A    G        0      0        2 
   3 chr3_116018933   Sample    A    G        0      0        2 
   3 chr3_116024611     AAsi    C    T        0      0        2 
   3 chr3_116024611     AKia    C    T        0      0        2 
   3 chr3_116024611     AOna    C    T      0.5      1        2 
   3 chr3_116024611     ASom    C    T        0      0        2 
   3 chr3_116024611     HCab    C    T        0      0        2 
   3 chr3_116024611     HPrz    C    T        0      0        2 
   3 chr3_116024611     ZBoe    C    T        0      0        2 
   3 chr3_116024611     ZGre    C    T        0      0        2 
   3 chr3_116024611     ZHar    C    T        0      0        2 
   3 chr3_116024611   Sample    C    T        0      0        2 
   3 chr3_116031979     AAsi    T    C        0      0        2 
   3 chr3_116031979     AKia    T    C        1      2        2 
   3 chr3_116031979     AOna    T    C        0      0        2 
   3 chr3_116031979     ASom    T    C        0      0        2 
   3 chr3_116031979     HCab    T    C        0      0        2 
   3 chr3_116031979     HPrz    T    C        0      0        2 
   3 chr3_116031979     ZBoe    T    C        0      0        2 
   3 chr3_116031979     ZGre    T    C        0      0        2 
   3 chr3_116031979     ZHar    T    C        0      0        2 
   3 chr3_116031979   Sample    T    C        0      0        2 
   3 chr3_116033743     AAsi    G    A        0      0        2 
   3 chr3_116033743     AKia    G    A        0      0        2 
   3 chr3_116033743     AOna    G    A        0      0        2 
   3 chr3_116033743     ASom    G    A        0      0        2 
   3 chr3_116033743     HCab    G    A        1      2        2 
   3 chr3_116033743     HPrz    G    A        1      2        2 
   3 chr3_116033743     ZBoe    G    A        0      0        2 
   3 chr3_116033743     ZGre    G    A        0      0        2 
   3 chr3_116033743     ZHar    G    A        0      0        2 
   3 chr3_116033743   Sample    G    A        0      0        2 
   3 chr3_116036398     AAsi    T    C        0      0        2 
   3 chr3_116036398     AKia    T    C        0      0        2 
   3 chr3_116036398     AOna    T    C        0      0        2 
   3 chr3_116036398     ASom    T    C        0      0        2 
   3 chr3_116036398     HCab    T    C        1      2        2 
   3 chr3_116036398     HPrz    T    C        1      2        2 
   3 chr3_116036398     ZBoe    T    C        0      0        2 
   3 chr3_116036398     ZGre    T    C        0      0        2 
   3 chr3_116036398     ZHar    T    C        0      0        2 
   3 chr3_116036398   Sample    T    C        0      0        2 
   3 chr3_116037745     AAsi    T    G      0.5      1        2 
   3 chr3_116037745     AKia    T    G        0      0        2 
   3 chr3_116037745     AOna    T    G        0      0        2 
   3 chr3_116037745     ASom    T    G        0      0        2 
   3 chr3_116037745     HCab    T    G        0      0        2 
   3 chr3_116037745     HPrz    T    G        0      0        2 
   3 chr3_116037745     ZBoe    T    G        0      0        2 
   3 chr3_116037745     ZGre    T    G        0      0        2 
   3 chr3_116037745     ZHar    T    G        0      0        2 
   3 chr3_116037745   Sample    T    G        0      0        2 
   3 chr3_116037750     AAsi    T    C        0      0        2 
   3 chr3_116037750     AKia    T    C      0.5      1        2 
   3 chr3_116037750     AOna    T    C        0      0        2 
   3 chr3_116037750     ASom    T    C        0      0        2 
   3 chr3_116037750     HCab    T    C        0      0        2 
   3 chr3_116037750     HPrz    T    C        0      0        2 
   3 chr3_116037750     ZBoe    T    C        0      0        2 
   3 chr3_116037750     ZGre    T    C        0      0        2 
   3 chr3_116037750     ZHar    T    C        0      0        2 
   3 chr3_116037750   Sample    T    C        0      0        2 
   3 chr3_116039560     AAsi    A    T        0      0        2 
   3 chr3_116039560     AKia    A    T        0      0        2 
   3 chr3_116039560     AOna    A    T        0      0        2 
   3 chr3_116039560     ASom    A    T        0      0        2 
   3 chr3_116039560     HCab    A    T        1      2        2 
   3 chr3_116039560     HPrz    A    T        1      2        2 
   3 chr3_116039560     ZBoe    A    T        0      0        2 
   3 chr3_116039560     ZGre    A    T        0      0        2 
   3 chr3_116039560     ZHar    A    T        0      0        2 
   3 chr3_116039560   Sample    A    T        0      0        2 
   3 chr3_116042802     AAsi    A    C        0      0        2 
   3 chr3_116042802     AKia    A    C        0      0        2 
   3 chr3_116042802     AOna    A    C        0      0        2 
   3 chr3_116042802     ASom    A    C        0      0        2 
   3 chr3_116042802     HCab    A    C        1      2        2 
   3 chr3_116042802     HPrz    A    C        1      2        2 
   3 chr3_116042802     ZBoe    A    C        0      0        2 
   3 chr3_116042802     ZGre    A    C        0      0        2 
   3 chr3_116042802     ZHar    A    C        0      0        2 
   3 chr3_116042802   Sample    A    C        0      0        2 
   3 chr3_116047685     AAsi    A    G        0      0        2 
   3 chr3_116047685     AKia    A    G        0      0        2 
   3 chr3_116047685     AOna    A    G        0      0        2 
   3 chr3_116047685     ASom    A    G        0      0        2 
   3 chr3_116047685     HCab    A    G      0.5      1        2 
   3 chr3_116047685     HPrz    A    G        0      0        2 
   3 chr3_116047685     ZBoe    A    G        0      0        2 
   3 chr3_116047685     ZGre    A    G        0      0        2 
   3 chr3_116047685     ZHar    A    G        0      0        2 
   3 chr3_116047685   Sample    A    G        0      0        2 
   3 chr3_116048523     AAsi    G    A        0      0        2 
   3 chr3_116048523     AKia    G    A        1      2        2 
   3 chr3_116048523     AOna    G    A        1      2        2 
   3 chr3_116048523     ASom    G    A        0      0        2 
   3 chr3_116048523     HCab    G    A        0      0        2 
   3 chr3_116048523     HPrz    G    A        0      0        2 
   3 chr3_116048523     ZBoe    G    A        0      0        2 
   3 chr3_116048523     ZGre    G    A        0      0        2 
   3 chr3_116048523     ZHar    G    A        0      0        2 
   3 chr3_116048523   Sample    G    A        0      0        2 
   3 chr3_116050019     AAsi    T    C        0      0        2 
   3 chr3_116050019     AKia    T    C        0      0        2 
   3 chr3_116050019     AOna    T    C        0      0        2 
   3 chr3_116050019     ASom    T    C        0      0        2 
   3 chr3_116050019     HCab    T    C        0      0        2 
   3 chr3_116050019     HPrz    T    C        0      0        2 
   3 chr3_116050019     ZBoe    T    C        0      0        2 
   3 chr3_116050019     ZGre    T    C      0.5      1        2 
   3 chr3_116050019     ZHar    T    C        0      0        2 
   3 chr3_116050019   Sample    T    C        0      0        2 
   3 chr3_116050122     AAsi    A    G        0      0        2 
   3 chr3_116050122     AKia    A    G        0      0        2 
   3 chr3_116050122     AOna    A    G      0.5      1        2 
   3 chr3_116050122     ASom    A    G        0      0        2 
   3 chr3_116050122     HCab    A    G        0      0        2 
   3 chr3_116050122     HPrz    A    G        0      0        2 
   3 chr3_116050122     ZBoe    A    G        0      0        2 
   3 chr3_116050122     ZGre    A    G        0      0        2 
   3 chr3_116050122     ZHar    A    G        0      0        2 
   3 chr3_116050122   Sample    A    G        0      0        2 
   3 chr3_116050894     AAsi    T    G        0      0        2 
   3 chr3_116050894     AKia    T    G        0      0        2 
   3 chr3_116050894     AOna    T    G        0      0        2 
   3 chr3_116050894     ASom    T    G      0.5      1        2 
   3 chr3_116050894     HCab    T    G        0      0        2 
   3 chr3_116050894     HPrz    T    G        0      0        2 
   3 chr3_116050894     ZBoe    T    G        0      0        2 
   3 chr3_116050894     ZGre    T    G        0      0        2 
   3 chr3_116050894     ZHar    T    G        0      0        2 
   3 chr3_116050894   Sample    T    G        0      0        2 
   3 chr3_116051840     AAsi    A    G        0      0        2 
   3 chr3_116051840     AKia    A    G        1      2        2 
   3 chr3_116051840     AOna    A    G        1      2        2 
   3 chr3_116051840     ASom    A    G        0      0        2 
   3 chr3_116051840     HCab    A    G        0      0        2 
   3 chr3_116051840     HPrz    A    G        0      0        2 
   3 chr3_116051840     ZBoe    A    G        0      0        2 
   3 chr3_116051840     ZGre    A    G        0      0        2 
   3 chr3_116051840     ZHar    A    G        0      0        2 
   3 chr3_116051840   Sample    A    G        0      0        2 
   3 chr3_116054200     AAsi    T    C        0      0        2 
   3 chr3_116054200     AKia    T    C        0      0        2 
   3 chr3_116054200     AOna    T    C      0.5      1        2 
   3 chr3_116054200     ASom    T    C        0      0        2 
   3 chr3_116054200     HCab    T    C        0      0        2 
   3 chr3_116054200     HPrz    T    C        0      0        2 
   3 chr3_116054200     ZBoe    T    C        0      0        2 
   3 chr3_116054200     ZGre    T    C        0      0        2 
   3 chr3_116054200     ZHar    T    C        0      0        2 
   3 chr3_116054200   Sample    T    C        0      0        2 
   3 chr3_116058306     AAsi    T    C        1      2        2 
   3 chr3_116058306     AKia    T    C        0      0        2 
   3 chr3_116058306     AOna    T    C        0      0        2 
   3 chr3_116058306     ASom    T    C        1      2        2 
   3 chr3_116058306     HCab    T    C        0      0        2 
   3 chr3_116058306     HPrz    T    C        0      0        2 
   3 chr3_116058306     ZBoe    T    C        0      0        2 
   3 chr3_116058306     ZGre    T    C        0      0        2 
   3 chr3_116058306     ZHar    T    C        0      0        2 
   3 chr3_116058306   Sample    T    C        1      2        2 
   3 chr3_116061137     AAsi    G    A        0      0        2 
   3 chr3_116061137     AKia    G    A        0      0        2 
   3 chr3_116061137     AOna    G    A        0      0        2 
   3 chr3_116061137     ASom    G    A        0      0        2 
   3 chr3_116061137     HCab    G    A        0      0        2 
   3 chr3_116061137     HPrz    G    A        0      0        2 
   3 chr3_116061137     ZBoe    G    A      0.5      1        2 
   3 chr3_116061137     ZGre    G    A        0      0        2 
   3 chr3_116061137     ZHar    G    A        0      0        2 
   3 chr3_116061137   Sample    G    A        0      0        2 
   3 chr3_116061999     AAsi    A    G        0      0        2 
   3 chr3_116061999     AKia    A    G        0      0        2 
   3 chr3_116061999     AOna    A    G        0      0        2 
   3 chr3_116061999     ASom    A    G        0      0        2 
   3 chr3_116061999     HCab    A    G        0      0        2 
   3 chr3_116061999     HPrz    A    G        0      0        2 
   3 chr3_116061999     ZBoe    A    G        0      0        2 
   3 chr3_116061999     ZGre    A    G        0      0        2 
   3 chr3_116061999     ZHar    A    G      0.5      1        2 
   3 chr3_116061999   Sample    A    G        0      0        2 
   3 chr3_116070380     AAsi    C    G        0      0        2 
   3 chr3_116070380     AKia    C    G        0      0        2 
   3 chr3_116070380     AOna    C    G        0      0        2 
   3 chr3_116070380     ASom    C    G        0      0        2 
   3 chr3_116070380     HCab    C    G        1      2        2 
   3 chr3_116070380     HPrz    C    G        1      2        2 
   3 chr3_116070380     ZBoe    C    G        0      0        2 
   3 chr3_116070380     ZGre    C    G        0      0        2 
   3 chr3_116070380     ZHar    C    G        0      0        2 
   3 chr3_116070380   Sample    C    G        0      0        2 
   3 chr3_116072427     AAsi    T    C        0      0        2 
   3 chr3_116072427     AKia    T    C        0      0        2 
   3 chr3_116072427     AOna    T    C        0      0        2 
   3 chr3_116072427     ASom    T    C        0      0        2 
   3 chr3_116072427     HCab    T    C        1      2        2 
   3 chr3_116072427     HPrz    T    C        1      2        2 
   3 chr3_116072427     ZBoe    T    C        0      0        2 
   3 chr3_116072427     ZGre    T    C        0      0        2 
   3 chr3_116072427     ZHar    T    C        0      0        2 
   3 chr3_116072427   Sample    T    C        0      0        2 
   3 chr3_116077185     AAsi    C    A        0      0        2 
   3 chr3_116077185     AKia    C    A        0      0        2 
   3 chr3_116077185     AOna    C    A        0      0        2 
   3 chr3_116077185     ASom    C    A        0      0        2 
   3 chr3_116077185     HCab    C    A        0      0        2 
   3 chr3_116077185     HPrz    C    A        0      0        2 
   3 chr3_116077185     ZBoe    C    A        0      0        2 
   3 chr3_116077185     ZGre    C    A        1      2        2 
   3 chr3_116077185     ZHar    C    A        0      0        2 
   3 chr3_116077185   Sample    C    A        0      0        2 
   3 chr3_116079526     AAsi    C    G        0      0        2 
   3 chr3_116079526     AKia    C    G        0      0        2 
   3 chr3_116079526     AOna    C    G        0      0        2 
   3 chr3_116079526     ASom    C    G        0      0        2 
   3 chr3_116079526     HCab    C    G        0      0        2 
   3 chr3_116079526     HPrz    C    G        0      0        2 
   3 chr3_116079526     ZBoe    C    G        1      2        2 
   3 chr3_116079526     ZGre    C    G        0      0        2 
   3 chr3_116079526     ZHar    C    G        0      0        2 
   3 chr3_116079526   Sample    C    G        0      0        2 
   3 chr3_116081123     AAsi    C    A        0      0        2 
   3 chr3_116081123     AKia    C    A      0.5      1        2 
   3 chr3_116081123     AOna    C    A        0      0        2 
   3 chr3_116081123     ASom    C    A        0      0        2 
   3 chr3_116081123     HCab    C    A        0      0        2 
   3 chr3_116081123     HPrz    C    A        0      0        2 
   3 chr3_116081123     ZBoe    C    A        0      0        2 
   3 chr3_116081123     ZGre    C    A        0      0        2 
   3 chr3_116081123     ZHar    C    A        0      0        2 
   3 chr3_116081123   Sample    C    A        0      0        2 
   3 chr3_116081905     AAsi    A    G        0      0        2 
   3 chr3_116081905     AKia    A    G        0      0        2 
   3 chr3_116081905     AOna    A    G        0      0        2 
   3 chr3_116081905     ASom    A    G        0      0        2 
   3 chr3_116081905     HCab    A    G        1      2        2 
   3 chr3_116081905     HPrz    A    G        1      2        2 
   3 chr3_116081905     ZBoe    A    G        0      0        2 
   3 chr3_116081905     ZGre    A    G        0      0        2 
   3 chr3_116081905     ZHar    A    G        0      0        2 
   3 chr3_116081905   Sample    A    G        0      0        2 
   3 chr3_116082217     AAsi    G    C        0      0        2 
   3 chr3_116082217     AKia    G    C        0      0        2 
   3 chr3_116082217     AOna    G    C        0      0        2 
   3 chr3_116082217     ASom    G    C        0      0        2 
   3 chr3_116082217     HCab    G    C        1      2        2 
   3 chr3_116082217     HPrz    G    C        1      2        2 
   3 chr3_116082217     ZBoe    G    C        0      0        2 
   3 chr3_116082217     ZGre    G    C        0      0        2 
   3 chr3_116082217     ZHar    G    C        0      0        2 
   3 chr3_116082217   Sample    G    C        0      0        2 
   3 chr3_116084004     AAsi    T    C        0      0        2 
   3 chr3_116084004     AKia    T    C        0      0        2 
   3 chr3_116084004     AOna    T    C        0      0        2 
   3 chr3_116084004     ASom    T    C        0      0        2 
   3 chr3_116084004     HCab    T    C        0      0        2 
   3 chr3_116084004     HPrz    T    C        0      0        2 
   3 chr3_116084004     ZBoe    T    C        1      2        2 
   3 chr3_116084004     ZGre    T    C        0      0        2 
   3 chr3_116084004     ZHar    T    C        0      0        2 
   3 chr3_116084004   Sample    T    C        0      0        2 
   3 chr3_116086538     AAsi    A    G        0      0        2 
   3 chr3_116086538     AKia    A    G        0      0        2 
   3 chr3_116086538     AOna    A    G        0      0        2 
   3 chr3_116086538     ASom    A    G        0      0        2 
   3 chr3_116086538     HCab    A    G        0      0        2 
   3 chr3_116086538     HPrz    A    G        0      0        2 
   3 chr3_116086538     ZBoe    A    G        0      0        2 
   3 chr3_116086538     ZGre    A    G        0      0        2 
   3 chr3_116086538     ZHar    A    G        1      2        2 
   3 chr3_116086538   Sample    A    G        0      0        2 
   3 chr3_116092517     AAsi    T    C        0      0        2 
   3 chr3_116092517     AKia    T    C        1      2        2 
   3 chr3_116092517     AOna    T    C      0.5      1        2 
   3 chr3_116092517     ASom    T    C        0      0        2 
   3 chr3_116092517     HCab    T    C        0      0        2 
   3 chr3_116092517     HPrz    T    C        0      0        2 
   3 chr3_116092517     ZBoe    T    C        0      0        2 
   3 chr3_116092517     ZGre    T    C        0      0        2 
   3 chr3_116092517     ZHar    T    C        0      0        2 
   3 chr3_116092517   Sample    T    C        0      0        2 
   3 chr3_116094023     AAsi    A    G        0      0        2 
   3 chr3_116094023     AKia    A    G      0.5      1        2 
   3 chr3_116094023     AOna    A    G        0      0        2 
   3 chr3_116094023     ASom    A    G        0      0        2 
   3 chr3_116094023     HCab    A    G        0      0        2 
   3 chr3_116094023     HPrz    A    G        0      0        2 
   3 chr3_116094023     ZBoe    A    G        0      0        2 
   3 chr3_116094023     ZGre    A    G        0      0        2 
   3 chr3_116094023     ZHar    A    G        0      0        2 
   3 chr3_116094023   Sample    A    G        0      0        2 
   3 chr3_116102314     AAsi    T    C        1      2        2 
   3 chr3_116102314     AKia    T    C        0      0        2 
   3 chr3_116102314     AOna    T    C        0      0        2 
   3 chr3_116102314     ASom    T    C        1      2        2 
   3 chr3_116102314     HCab    T    C        0      0        2 
   3 chr3_116102314     HPrz    T    C        0      0        2 
   3 chr3_116102314     ZBoe    T    C        0      0        2 
   3 chr3_116102314     ZGre    T    C        0      0        2 
   3 chr3_116102314     ZHar    T    C        0      0        2 
   3 chr3_116102314   Sample    T    C        1      2        2 
   3 chr3_116102482     AAsi    T    C        0      0        2 
   3 chr3_116102482     AKia    T    C        0      0        2 
   3 chr3_116102482     AOna    T    C        0      0        2 
   3 chr3_116102482     ASom    T    C        0      0        2 
   3 chr3_116102482     HCab    T    C        0      0        2 
   3 chr3_116102482     HPrz    T    C        0      0        2 
   3 chr3_116102482     ZBoe    T    C      0.5      1        2 
   3 chr3_116102482     ZGre    T    C        0      0        2 
   3 chr3_116102482     ZHar    T    C        0      0        2 
   3 chr3_116102482   Sample    T    C        0      0        2 
   3 chr3_116107327     AAsi    C    T        0      0        2 
   3 chr3_116107327     AKia    C    T        0      0        2 
   3 chr3_116107327     AOna    C    T        0      0        2 
   3 chr3_116107327     ASom    C    T        0      0        2 
   3 chr3_116107327     HCab    C    T        0      0        2 
   3 chr3_116107327     HPrz    C    T        0      0        2 
   3 chr3_116107327     ZBoe    C    T        0      0        2 
   3 chr3_116107327     ZGre    C    T        1      2        2 
   3 chr3_116107327     ZHar    C    T        0      0        2 
   3 chr3_116107327   Sample    C    T        0      0        2 
   3 chr3_116110846     AAsi    A    G        0      0        2 
   3 chr3_116110846     AKia    A    G        0      0        2 
   3 chr3_116110846     AOna    A    G        0      0        2 
   3 chr3_116110846     ASom    A    G        0      0        2 
   3 chr3_116110846     HCab    A    G        0      0        2 
   3 chr3_116110846     HPrz    A    G        0      0        2 
   3 chr3_116110846     ZBoe    A    G      0.5      1        2 
   3 chr3_116110846     ZGre    A    G        0      0        2 
   3 chr3_116110846     ZHar    A    G        0      0        2 
   3 chr3_116110846   Sample    A    G        0      0        2 
   3 chr3_116116710     AAsi    T    A        0      0        2 
   3 chr3_116116710     AKia    T    A        1      2        2 
   3 chr3_116116710     AOna    T    A        0      0        2 
   3 chr3_116116710     ASom    T    A        0      0        2 
   3 chr3_116116710     HCab    T    A        0      0        2 
   3 chr3_116116710     HPrz    T    A        0      0        2 
   3 chr3_116116710     ZBoe    T    A        0      0        2 
   3 chr3_116116710     ZGre    T    A        0      0        2 
   3 chr3_116116710     ZHar    T    A        0      0        2 
   3 chr3_116116710   Sample    T    A        0      0        2 
   3 chr3_116123184     AAsi    A    G        1      2        2 
   3 chr3_116123184     AKia    A    G        0      0        2 
   3 chr3_116123184     AOna    A    G        0      0        2 
   3 chr3_116123184     ASom    A    G        1      2        2 
   3 chr3_116123184     HCab    A    G        0      0        2 
   3 chr3_116123184     HPrz    A    G        0      0        2 
   3 chr3_116123184     ZBoe    A    G        0      0        2 
   3 chr3_116123184     ZGre    A    G        0      0        2 
   3 chr3_116123184     ZHar    A    G        0      0        2 
   3 chr3_116123184   Sample    A    G        1      2        2 
   3 chr3_116125925     AAsi    A    G        0      0        2 
   3 chr3_116125925     AKia    A    G      0.5      1        2 
   3 chr3_116125925     AOna    A    G        0      0        2 
   3 chr3_116125925     ASom    A    G        0      0        2 
   3 chr3_116125925     HCab    A    G        0      0        2 
   3 chr3_116125925     HPrz    A    G        0      0        2 
   3 chr3_116125925     ZBoe    A    G        0      0        2 
   3 chr3_116125925     ZGre    A    G        0      0        2 
   3 chr3_116125925     ZHar    A    G        0      0        2 
   3 chr3_116125925   Sample    A    G        0      0        2 
   3 chr3_116128151     AAsi    A    G      0.5      1        2 
   3 chr3_116128151     AKia    A    G        0      0        2 
   3 chr3_116128151     AOna    A    G        0      0        2 
   3 chr3_116128151     ASom    A    G        0      0        2 
   3 chr3_116128151     HCab    A    G        0      0        2 
   3 chr3_116128151     HPrz    A    G        0      0        2 
   3 chr3_116128151     ZBoe    A    G        0      0        2 
   3 chr3_116128151     ZGre    A    G        0      0        2 
   3 chr3_116128151     ZHar    A    G        0      0        2 
   3 chr3_116128151   Sample    A    G        0      0        2 
   3 chr3_116134053     AAsi    G    T        0      0        2 
   3 chr3_116134053     AKia    G    T        0      0        2 
   3 chr3_116134053     AOna    G    T      0.5      1        2 
   3 chr3_116134053     ASom    G    T        0      0        2 
   3 chr3_116134053     HCab    G    T        0      0        2 
   3 chr3_116134053     HPrz    G    T        0      0        2 
   3 chr3_116134053     ZBoe    G    T        0      0        2 
   3 chr3_116134053     ZGre    G    T        0      0        2 
   3 chr3_116134053     ZHar    G    T        0      0        2 
   3 chr3_116134053   Sample    G    T        0      0        2 
   3 chr3_116136839     AAsi    G    A        0      0        2 
   3 chr3_116136839     AKia    G    A        0      0        2 
   3 chr3_116136839     AOna    G    A        0      0        2 
   3 chr3_116136839     ASom    G    A        0      0        2 
   3 chr3_116136839     HCab    G    A        0      0        2 
   3 chr3_116136839     HPrz    G    A        0      0        2 
   3 chr3_116136839     ZBoe    G    A      0.5      1        2 
   3 chr3_116136839     ZGre    G    A        0      0        2 
   3 chr3_116136839     ZHar    G    A        0      0        2 
   3 chr3_116136839   Sample    G    A        0      0        2 
   3 chr3_116149019     AAsi    G    A        0      0        2 
   3 chr3_116149019     AKia    G    A        0      0        2 
   3 chr3_116149019     AOna    G    A        0      0        2 
   3 chr3_116149019     ASom    G    A        0      0        2 
   3 chr3_116149019     HCab    G    A        1      2        2 
   3 chr3_116149019     HPrz    G    A        1      2        2 
   3 chr3_116149019     ZBoe    G    A        0      0        2 
   3 chr3_116149019     ZGre    G    A        0      0        2 
   3 chr3_116149019     ZHar    G    A        0      0        2 
   3 chr3_116149019   Sample    G    A        0      0        2 
   3 chr3_116152876     AAsi    T    C        0      0        2 
   3 chr3_116152876     AKia    T    C        0      0        2 
   3 chr3_116152876     AOna    T    C        0      0        2 
   3 chr3_116152876     ASom    T    C        1      2        2 
   3 chr3_116152876     HCab    T    C        0      0        2 
   3 chr3_116152876     HPrz    T    C        0      0        2 
   3 chr3_116152876     ZBoe    T    C        0      0        2 
   3 chr3_116152876     ZGre    T    C        0      0        2 
   3 chr3_116152876     ZHar    T    C        0      0        2 
   3 chr3_116152876   Sample    T    C        1      2        2 
   3 chr3_116156914     AAsi    C    G        0      0        2 
   3 chr3_116156914     AKia    C    G      0.5      1        2 
   3 chr3_116156914     AOna    C    G        0      0        2 
   3 chr3_116156914     ASom    C    G        0      0        2 
   3 chr3_116156914     HCab    C    G        0      0        2 
   3 chr3_116156914     HPrz    C    G        0      0        2 
   3 chr3_116156914     ZBoe    C    G        0      0        2 
   3 chr3_116156914     ZGre    C    G        0      0        2 
   3 chr3_116156914     ZHar    C    G        0      0        2 
   3 chr3_116156914   Sample    C    G        0      0        2 
   3 chr3_116160793     AAsi    A    G        0      0        2 
   3 chr3_116160793     AKia    A    G      0.5      1        2 
   3 chr3_116160793     AOna    A    G        1      2        2 
   3 chr3_116160793     ASom    A    G        0      0        2 
   3 chr3_116160793     HCab    A    G        0      0        2 
   3 chr3_116160793     HPrz    A    G        0      0        2 
   3 chr3_116160793     ZBoe    A    G        0      0        2 
   3 chr3_116160793     ZGre    A    G        0      0        2 
   3 chr3_116160793     ZHar    A    G        0      0        2 
   3 chr3_116160793   Sample    A    G        0      0        2 
   3 chr3_116164446     AAsi    C    A        0      0        2 
   3 chr3_116164446     AKia    C    A        0      0        2 
   3 chr3_116164446     AOna    C    A        0      0        2 
   3 chr3_116164446     ASom    C    A        0      0        2 
   3 chr3_116164446     HCab    C    A      0.5      1        2 
   3 chr3_116164446     HPrz    C    A        0      0        2 
   3 chr3_116164446     ZBoe    C    A        0      0        2 
   3 chr3_116164446     ZGre    C    A        0      0        2 
   3 chr3_116164446     ZHar    C    A        0      0        2 
   3 chr3_116164446   Sample    C    A        0      0        2 
   3 chr3_116167448     AAsi    A    G        0      0        2 
   3 chr3_116167448     AKia    A    G        0      0        2 
   3 chr3_116167448     AOna    A    G        0      0        2 
   3 chr3_116167448     ASom    A    G        0      0        2 
   3 chr3_116167448     HCab    A    G        0      0        2 
   3 chr3_116167448     HPrz    A    G        0      0        2 
   3 chr3_116167448     ZBoe    A    G      0.5      1        2 
   3 chr3_116167448     ZGre    A    G        0      0        2 
   3 chr3_116167448     ZHar    A    G        0      0        2 
   3 chr3_116167448   Sample    A    G        0      0        2 
   3 chr3_116171699     AAsi    A    G        0      0        2 
   3 chr3_116171699     AKia    A    G        0      0        2 
   3 chr3_116171699     AOna    A    G        0      0        2 
   3 chr3_116171699     ASom    A    G        0      0        2 
   3 chr3_116171699     HCab    A    G        0      0        2 
   3 chr3_116171699     HPrz    A    G        0      0        2 
   3 chr3_116171699     ZBoe    A    G        0      0        2 
   3 chr3_116171699     ZGre    A    G        1      2        2 
   3 chr3_116171699     ZHar    A    G        0      0        2 
   3 chr3_116171699   Sample    A    G        0      0        2 
   3 chr3_116175281     AAsi    G    A        0      0        2 
   3 chr3_116175281     AKia    G    A        0      0        2 
   3 chr3_116175281     AOna    G    A        0      0        2 
   3 chr3_116175281     ASom    G    A        0      0        2 
   3 chr3_116175281     HCab    G    A        1      2        2 
   3 chr3_116175281     HPrz    G    A        1      2        2 
   3 chr3_116175281     ZBoe    G    A        0      0        2 
   3 chr3_116175281     ZGre    G    A        0      0        2 
   3 chr3_116175281     ZHar    G    A        0      0        2 
   3 chr3_116175281   Sample    G    A        0      0        2 
   3 chr3_116177702     AAsi    A    G        0      0        2 
   3 chr3_116177702     AKia    A    G        0      0        2 
   3 chr3_116177702     AOna    A    G        0      0        2 
   3 chr3_116177702     ASom    A    G        0      0        2 
   3 chr3_116177702     HCab    A    G        0      0        2 
   3 chr3_116177702     HPrz    A    G        0      0        2 
   3 chr3_116177702     ZBoe    A    G      0.5      1        2 
   3 chr3_116177702     ZGre    A    G        0      0        2 
   3 chr3_116177702     ZHar    A    G        0      0        2 
   3 chr3_116177702   Sample    A    G        0      0        2 
   3 chr3_116181712     AAsi    T    C        0      0        2 
   3 chr3_116181712     AKia    T    C        0      0        2 
   3 chr3_116181712     AOna    T    C        0      0        2 
   3 chr3_116181712     ASom    T    C        0      0        2 
   3 chr3_116181712     HCab    T    C        0      0        2 
   3 chr3_116181712     HPrz    T    C        0      0        2 
   3 chr3_116181712     ZBoe    T    C        0      0        2 
   3 chr3_116181712     ZGre    T    C        0      0        2 
   3 chr3_116181712     ZHar    T    C        1      2        2 
   3 chr3_116181712   Sample    T    C        0      0        2 
   3 chr3_116191495     AAsi    C    T        0      0        2 
   3 chr3_116191495     AKia    C    T        0      0        2 
   3 chr3_116191495     AOna    C    T        0      0        2 
   3 chr3_116191495     ASom    C    T        0      0        2 
   3 chr3_116191495     HCab    C    T        1      2        2 
   3 chr3_116191495     HPrz    C    T        1      2        2 
   3 chr3_116191495     ZBoe    C    T        0      0        2 
   3 chr3_116191495     ZGre    C    T        0      0        2 
   3 chr3_116191495     ZHar    C    T        0      0        2 
   3 chr3_116191495   Sample    C    T        0      0        2 
   3 chr3_116192149     AAsi    A    G        0      0        2 
   3 chr3_116192149     AKia    A    G        0      0        2 
   3 chr3_116192149     AOna    A    G      0.5      1        2 
   3 chr3_116192149     ASom    A    G        0      0        2 
   3 chr3_116192149     HCab    A    G        0      0        2 
   3 chr3_116192149     HPrz    A    G        0      0        2 
   3 chr3_116192149     ZBoe    A    G        0      0        2 
   3 chr3_116192149     ZGre    A    G        0      0        2 
   3 chr3_116192149     ZHar    A    G        0      0        2 
   3 chr3_116192149   Sample    A    G        0      0        2 
   3 chr3_116193032     AAsi    A    G        0      0        2 
   3 chr3_116193032     AKia    A    G        0      0        2 
   3 chr3_116193032     AOna    A    G      0.5      1        2 
   3 chr3_116193032     ASom    A    G        0      0        2 
   3 chr3_116193032     HCab    A    G        0      0        2 
   3 chr3_116193032     HPrz    A    G        0      0        2 
   3 chr3_116193032     ZBoe    A    G        0      0        2 
   3 chr3_116193032     ZGre    A    G        0      0        2 
   3 chr3_116193032     ZHar    A    G        0      0        2 
   3 chr3_116193032   Sample    A    G        0      0        2 
   3 chr3_116197811     AAsi    T    C        0      0        2 
   3 chr3_116197811     AKia    T    C        0      0        2 
   3 chr3_116197811     AOna    T    C        0      0        2 
   3 chr3_116197811     ASom    T    C        0      0        2 
   3 chr3_116197811     HCab    T    C        1      2        2 
   3 chr3_116197811     HPrz    T    C        1      2        2 
   3 chr3_116197811     ZBoe    T    C        0      0        2 
   3 chr3_116197811     ZGre    T    C        0      0        2 
   3 chr3_116197811     ZHar    T    C        0      0        2 
   3 chr3_116197811   Sample    T    C        0      0        2 
   3 chr3_116202064     AAsi    C    G        0      0        2 
   3 chr3_116202064     AKia    C    G        0      0        2 
   3 chr3_116202064     AOna    C    G        0      0        2 
   3 chr3_116202064     ASom    C    G        0      0        2 
   3 chr3_116202064     HCab    C    G        0      0        2 
   3 chr3_116202064     HPrz    C    G        0      0        2 
   3 chr3_116202064     ZBoe    C    G        0      0        2 
   3 chr3_116202064     ZGre    C    G        0      0        2 
   3 chr3_116202064     ZHar    C    G      0.5      1        2 
   3 chr3_116202064   Sample    C    G        0      0        2 
   3 chr3_116202661     AAsi    T    C        0      0        2 
   3 chr3_116202661     AKia    T    C        0      0        2 
   3 chr3_116202661     AOna    T    C        0      0        2 
   3 chr3_116202661     ASom    T    C        0      0        2 
   3 chr3_116202661     HCab    T    C        0      0        2 
   3 chr3_116202661     HPrz    T    C        0      0        2 
   3 chr3_116202661     ZBoe    T    C      0.5      1        2 
   3 chr3_116202661     ZGre    T    C        0      0        2 
   3 chr3_116202661     ZHar    T    C        0      0        2 
   3 chr3_116202661   Sample    T    C        0      0        2 
   3 chr3_116203323     AAsi    C    G        0      0        2 
   3 chr3_116203323     AKia    C    G        1      2        2 
   3 chr3_116203323     AOna    C    G        0      0        2 
   3 chr3_116203323     ASom    C    G        0      0        2 
   3 chr3_116203323     HCab    C    G        0      0        2 
   3 chr3_116203323     HPrz    C    G        0      0        2 
   3 chr3_116203323     ZBoe    C    G        0      0        2 
   3 chr3_116203323     ZGre    C    G        0      0        2 
   3 chr3_116203323     ZHar    C    G        0      0        2 
   3 chr3_116203323   Sample    C    G        0      0        2 
   3 chr3_116206820     AAsi    A    T        0      0        2 
   3 chr3_116206820     AKia    A    T        0      0        2 
   3 chr3_116206820     AOna    A    T        0      0        2 
   3 chr3_116206820     ASom    A    T        0      0        2 
   3 chr3_116206820     HCab    A    T        0      0        2 
   3 chr3_116206820     HPrz    A    T        0      0        2 
   3 chr3_116206820     ZBoe    A    T        0      0        2 
   3 chr3_116206820     ZGre    A    T      0.5      1        2 
   3 chr3_116206820     ZHar    A    T        0      0        2 
   3 chr3_116206820   Sample    A    T        0      0        2 
   3 chr3_116207630     AAsi    A    C        0      0        2 
   3 chr3_116207630     AKia    A    C        1      2        2 
   3 chr3_116207630     AOna    A    C        0      0        2 
   3 chr3_116207630     ASom    A    C        0      0        2 
   3 chr3_116207630     HCab    A    C        0      0        2 
   3 chr3_116207630     HPrz    A    C        0      0        2 
   3 chr3_116207630     ZBoe    A    C        0      0        2 
   3 chr3_116207630     ZGre    A    C        0      0        2 
   3 chr3_116207630     ZHar    A    C        0      0        2 
   3 chr3_116207630   Sample    A    C        0      0        2 
   3 chr3_116207964     AAsi    A    G        0      0        2 
   3 chr3_116207964     AKia    A    G        0      0        2 
   3 chr3_116207964     AOna    A    G        0      0        2 
   3 chr3_116207964     ASom    A    G        0      0        2 
   3 chr3_116207964     HCab    A    G        0      0        2 
   3 chr3_116207964     HPrz    A    G        0      0        2 
   3 chr3_116207964     ZBoe    A    G        0      0        2 
   3 chr3_116207964     ZGre    A    G        0      0        2 
   3 chr3_116207964     ZHar    A    G        1      2        2 
   3 chr3_116207964   Sample    A    G        0      0        2 
   3 chr3_116211490     AAsi    T    A        1      2        2 
   3 chr3_116211490     AKia    T    A        0      0        2 
   3 chr3_116211490     AOna    T    A        0      0        2 
   3 chr3_116211490     ASom    T    A        1      2        2 
   3 chr3_116211490     HCab    T    A        1      2        2 
   3 chr3_116211490     HPrz    T    A        1      2        2 
   3 chr3_116211490     ZBoe    T    A        0      0        2 
   3 chr3_116211490     ZGre    T    A        0      0        2 
   3 chr3_116211490     ZHar    T    A        0      0        2 
   3 chr3_116211490   Sample    T    A        1      2        2 
   3 chr3_116214618     AAsi    G    T        0      0        2 
   3 chr3_116214618     AKia    G    T        0      0        2 
   3 chr3_116214618     AOna    G    T        0      0        2 
   3 chr3_116214618     ASom    G    T        0      0        2 
   3 chr3_116214618     HCab    G    T        0      0        2 
   3 chr3_116214618     HPrz    G    T        0      0        2 
   3 chr3_116214618     ZBoe    G    T        0      0        2 
   3 chr3_116214618     ZGre    G    T        0      0        2 
   3 chr3_116214618     ZHar    G    T        1      2        2 
   3 chr3_116214618   Sample    G    T        0      0        2 
   3 chr3_116216473     AAsi    G    A        0      0        2 
   3 chr3_116216473     AKia    G    A        0      0        2 
   3 chr3_116216473     AOna    G    A        0      0        2 
   3 chr3_116216473     ASom    G    A        0      0        2 
   3 chr3_116216473     HCab    G    A        0      0        2 
   3 chr3_116216473     HPrz    G    A        0      0        2 
   3 chr3_116216473     ZBoe    G    A        0      0        2 
   3 chr3_116216473     ZGre    G    A      0.5      1        2 
   3 chr3_116216473     ZHar    G    A        0      0        2 
   3 chr3_116216473   Sample    G    A        0      0        2 
   3 chr3_116228094     AAsi    C    G        0      0        2 
   3 chr3_116228094     AKia    C    G        0      0        2 
   3 chr3_116228094     AOna    C    G        0      0        2 
   3 chr3_116228094     ASom    C    G        0      0        2 
   3 chr3_116228094     HCab    C    G        0      0        2 
   3 chr3_116228094     HPrz    C    G        0      0        2 
   3 chr3_116228094     ZBoe    C    G      0.5      1        2 
   3 chr3_116228094     ZGre    C    G        0      0        2 
   3 chr3_116228094     ZHar    C    G        0      0        2 
   3 chr3_116228094   Sample    C    G        0      0        2 
   3 chr3_116228230     AAsi    A    G        0      0        2 
   3 chr3_116228230     AKia    A    G        0      0        2 
   3 chr3_116228230     AOna    A    G        0      0        2 
   3 chr3_116228230     ASom    A    G        0      0        2 
   3 chr3_116228230     HCab    A    G        0      0        2 
   3 chr3_116228230     HPrz    A    G        0      0        2 
   3 chr3_116228230     ZBoe    A    G        0      0        2 
   3 chr3_116228230     ZGre    A    G        0      0        2 
   3 chr3_116228230     ZHar    A    G        1      2        2 
   3 chr3_116228230   Sample    A    G        0      0        2 
   3 chr3_116228271     AAsi    G    C        0      0        2 
   3 chr3_116228271     AKia    G    C        0      0        2 
   3 chr3_116228271     AOna    G    C        0      0        2 
   3 chr3_116228271     ASom    G    C        0      0        2 
   3 chr3_116228271     HCab    G    C        0      0        2 
   3 chr3_116228271     HPrz    G    C        0      0        2 
   3 chr3_116228271     ZBoe    G    C        0      0        2 
   3 chr3_116228271     ZGre    G    C      0.5      1        2 
   3 chr3_116228271     ZHar    G    C        0      0        2 
   3 chr3_116228271   Sample    G    C        0      0        2 
   3 chr3_116229421     AAsi    T    C      0.5      1        2 
   3 chr3_116229421     AKia    T    C        0      0        2 
   3 chr3_116229421     AOna    T    C        0      0        2 
   3 chr3_116229421     ASom    T    C        0      0        2 
   3 chr3_116229421     HCab    T    C        0      0        2 
   3 chr3_116229421     HPrz    T    C        0      0        2 
   3 chr3_116229421     ZBoe    T    C        0      0        2 
   3 chr3_116229421     ZGre    T    C        0      0        2 
   3 chr3_116229421     ZHar    T    C        0      0        2 
   3 chr3_116229421   Sample    T    C        0      0        2 
   3 chr3_116231554     AAsi    T    C        0      0        2 
   3 chr3_116231554     AKia    T    C        0      0        2 
   3 chr3_116231554     AOna    T    C        0      0        2 
   3 chr3_116231554     ASom    T    C      0.5      1        2 
   3 chr3_116231554     HCab    T    C        0      0        2 
   3 chr3_116231554     HPrz    T    C        0      0        2 
   3 chr3_116231554     ZBoe    T    C        0      0        2 
   3 chr3_116231554     ZGre    T    C        0      0        2 
   3 chr3_116231554     ZHar    T    C        0      0        2 
   3 chr3_116231554   Sample    T    C        0      0        2 
   3 chr3_116233068     AAsi    A    G        0      0        2 
   3 chr3_116233068     AKia    A    G        0      0        2 
   3 chr3_116233068     AOna    A    G        0      0        2 
   3 chr3_116233068     ASom    A    G        0      0        2 
   3 chr3_116233068     HCab    A    G        0      0        2 
   3 chr3_116233068     HPrz    A    G        0      0        2 
   3 chr3_116233068     ZBoe    A    G        0      0        2 
   3 chr3_116233068     ZGre    A    G        0      0        2 
   3 chr3_116233068     ZHar    A    G        1      2        2 
   3 chr3_116233068   Sample    A    G        0      0        2 
   3 chr3_116241176     AAsi    G    A        0      0        2 
   3 chr3_116241176     AKia    G    A      0.5      1        2 
   3 chr3_116241176     AOna    G    A        0      0        2 
   3 chr3_116241176     ASom    G    A        0      0        2 
   3 chr3_116241176     HCab    G    A        0      0        2 
   3 chr3_116241176     HPrz    G    A        0      0        2 
   3 chr3_116241176     ZBoe    G    A        0      0        2 
   3 chr3_116241176     ZGre    G    A        0      0        2 
   3 chr3_116241176     ZHar    G    A        0      0        2 
   3 chr3_116241176   Sample    G    A        0      0        2 
   3 chr3_116245068     AAsi    T    C        0      0        2 
   3 chr3_116245068     AKia    T    C        0      0        2 
   3 chr3_116245068     AOna    T    C        0      0        2 
   3 chr3_116245068     ASom    T    C        0      0        2 
   3 chr3_116245068     HCab    T    C        0      0        2 
   3 chr3_116245068     HPrz    T    C        0      0        2 
   3 chr3_116245068     ZBoe    T    C      0.5      1        2 
   3 chr3_116245068     ZGre    T    C        0      0        2 
   3 chr3_116245068     ZHar    T    C        0      0        2 
   3 chr3_116245068   Sample    T    C        0      0        2 
   3 chr3_116245768     AAsi    A    G        0      0        2 
   3 chr3_116245768     AKia    A    G        0      0        2 
   3 chr3_116245768     AOna    A    G        0      0        2 
   3 chr3_116245768     ASom    A    G        0      0        2 
   3 chr3_116245768     HCab    A    G      0.5      1        2 
   3 chr3_116245768     HPrz    A    G        0      0        2 
   3 chr3_116245768     ZBoe    A    G        0      0        2 
   3 chr3_116245768     ZGre    A    G        0      0        2 
   3 chr3_116245768     ZHar    A    G        0      0        2 
   3 chr3_116245768   Sample    A    G        0      0        2 
   3 chr3_116246827     AAsi    A    G        0      0        2 
   3 chr3_116246827     AKia    A    G        0      0        2 
   3 chr3_116246827     AOna    A    G        0      0        2 
   3 chr3_116246827     ASom    A    G        0      0        2 
   3 chr3_116246827     HCab    A    G        0      0        2 
   3 chr3_116246827     HPrz    A    G        0      0        2 
   3 chr3_116246827     ZBoe    A    G        0      0        2 
   3 chr3_116246827     ZGre    A    G        0      0        2 
   3 chr3_116246827     ZHar    A    G      0.5      1        2 
   3 chr3_116246827   Sample    A    G        0      0        2 
   3 chr3_116250803     AAsi    C    T        0      0        2 
   3 chr3_116250803     AKia    C    T        0      0        2 
   3 chr3_116250803     AOna    C    T        0      0        2 
   3 chr3_116250803     ASom    C    T        0      0        2 
   3 chr3_116250803     HCab    C    T        1      2        2 
   3 chr3_116250803     HPrz    C    T        1      2        2 
   3 chr3_116250803     ZBoe    C    T        0      0        2 
   3 chr3_116250803     ZGre    C    T        0      0        2 
   3 chr3_116250803     ZHar    C    T        0      0        2 
   3 chr3_116250803   Sample    C    T        0      0        2 
   3 chr3_116256987     AAsi    T    C        0      0        2 
   3 chr3_116256987     AKia    T    C        0      0        2 
   3 chr3_116256987     AOna    T    C        0      0        2 
   3 chr3_116256987     ASom    T    C        0      0        2 
   3 chr3_116256987     HCab    T    C        0      0        2 
   3 chr3_116256987     HPrz    T    C        0      0        2 
   3 chr3_116256987     ZBoe    T    C      0.5      1        2 
   3 chr3_116256987     ZGre    T    C        0      0        2 
   3 chr3_116256987     ZHar    T    C        0      0        2 
   3 chr3_116256987   Sample    T    C        0      0        2 
   3 chr3_116260530     AAsi    C    A        0      0        2 
   3 chr3_116260530     AKia    C    A        0      0        2 
   3 chr3_116260530     AOna    C    A        0      0        2 
   3 chr3_116260530     ASom    C    A        0      0        2 
   3 chr3_116260530     HCab    C    A        1      2        2 
   3 chr3_116260530     HPrz    C    A        1      2        2 
   3 chr3_116260530     ZBoe    C    A        0      0        2 
   3 chr3_116260530     ZGre    C    A        0      0        2 
   3 chr3_116260530     ZHar    C    A        0      0        2 
   3 chr3_116260530   Sample    C    A        0      0        2 
   3 chr3_116261970     AAsi    T    G        0      0        2 
   3 chr3_116261970     AKia    T    G        0      0        2 
   3 chr3_116261970     AOna    T    G        0      0        2 
   3 chr3_116261970     ASom    T    G        0      0        2 
   3 chr3_116261970     HCab    T    G        0      0        2 
   3 chr3_116261970     HPrz    T    G        0      0        2 
   3 chr3_116261970     ZBoe    T    G      0.5      1        2 
   3 chr3_116261970     ZGre    T    G        0      0        2 
   3 chr3_116261970     ZHar    T    G        0      0        2 
   3 chr3_116261970   Sample    T    G        0      0        2 
   3 chr3_116262760     AAsi    T    C        0      0        2 
   3 chr3_116262760     AKia    T    C        0      0        2 
   3 chr3_116262760     AOna    T    C        0      0        2 
   3 chr3_116262760     ASom    T    C        0      0        2 
   3 chr3_116262760     HCab    T    C        1      2        2 
   3 chr3_116262760     HPrz    T    C        1      2        2 
   3 chr3_116262760     ZBoe    T    C        0      0        2 
   3 chr3_116262760     ZGre    T    C        0      0        2 
   3 chr3_116262760     ZHar    T    C        0      0        2 
   3 chr3_116262760   Sample    T    C        0      0        2 
   3 chr3_116263955     AAsi    G    T        0      0        2 
   3 chr3_116263955     AKia    G    T        0      0        2 
   3 chr3_116263955     AOna    G    T        0      0        2 
   3 chr3_116263955     ASom    G    T        0      0        2 
   3 chr3_116263955     HCab    G    T      0.5      1        2 
   3 chr3_116263955     HPrz    G    T        0      0        2 
   3 chr3_116263955     ZBoe    G    T        0      0        2 
   3 chr3_116263955     ZGre    G    T        0      0        2 
   3 chr3_116263955     ZHar    G    T        0      0        2 
   3 chr3_116263955   Sample    G    T        0      0        2 
   3 chr3_116271804     AAsi    T    C        0      0        2 
   3 chr3_116271804     AKia    T    C        0      0        2 
   3 chr3_116271804     AOna    T    C        0      0        2 
   3 chr3_116271804     ASom    T    C        0      0        2 
   3 chr3_116271804     HCab    T    C        0      0        2 
   3 chr3_116271804     HPrz    T    C        0      0        2 
   3 chr3_116271804     ZBoe    T    C        1      2        2 
   3 chr3_116271804     ZGre    T    C        1      2        2 
   3 chr3_116271804     ZHar    T    C        1      2        2 
   3 chr3_116271804   Sample    T    C        0      0        2 
   3 chr3_116273217     AAsi    C    T        0      0        2 
   3 chr3_116273217     AKia    C    T        0      0        2 
   3 chr3_116273217     AOna    C    T        0      0        2 
   3 chr3_116273217     ASom    C    T        0      0        2 
   3 chr3_116273217     HCab    C    T        0      0        2 
   3 chr3_116273217     HPrz    C    T        0      0        2 
   3 chr3_116273217     ZBoe    C    T        1      2        2 
   3 chr3_116273217     ZGre    C    T        1      2        2 
   3 chr3_116273217     ZHar    C    T        1      2        2 
   3 chr3_116273217   Sample    C    T        0      0        2 
   3 chr3_116274203     AAsi    A    G        0      0        2 
   3 chr3_116274203     AKia    A    G        1      2        2 
   3 chr3_116274203     AOna    A    G        1      2        2 
   3 chr3_116274203     ASom    A    G        0      0        2 
   3 chr3_116274203     HCab    A    G        0      0        2 
   3 chr3_116274203     HPrz    A    G        0      0        2 
   3 chr3_116274203     ZBoe    A    G        0      0        2 
   3 chr3_116274203     ZGre    A    G        0      0        2 
   3 chr3_116274203     ZHar    A    G        0      0        2 
   3 chr3_116274203   Sample    A    G        0      0        2 
   3 chr3_116281060     AAsi    A    G        0      0        2 
   3 chr3_116281060     AKia    A    G        0      0        2 
   3 chr3_116281060     AOna    A    G        0      0        2 
   3 chr3_116281060     ASom    A    G        0      0        2 
   3 chr3_116281060     HCab    A    G        0      0        2 
   3 chr3_116281060     HPrz    A    G        0      0        2 
   3 chr3_116281060     ZBoe    A    G      0.5      1        2 
   3 chr3_116281060     ZGre    A    G        0      0        2 
   3 chr3_116281060     ZHar    A    G        0      0        2 
   3 chr3_116281060   Sample    A    G        0      0        2 
   3 chr3_116303169     AAsi    A    C        0      0        2 
   3 chr3_116303169     AKia    A    C        0      0        2 
   3 chr3_116303169     AOna    A    C        0      0        2 
   3 chr3_116303169     ASom    A    C        0      0        2 
   3 chr3_116303169     HCab    A    C        0      0        2 
   3 chr3_116303169     HPrz    A    C        0      0        2 
   3 chr3_116303169     ZBoe    A    C        0      0        2 
   3 chr3_116303169     ZGre    A    C        0      0        2 
   3 chr3_116303169     ZHar    A    C        1      2        2 
   3 chr3_116303169   Sample    A    C        0      0        2 
   3 chr3_116304696     AAsi    T    C        0      0        2 
   3 chr3_116304696     AKia    T    C        0      0        2 
   3 chr3_116304696     AOna    T    C      0.5      1        2 
   3 chr3_116304696     ASom    T    C        0      0        2 
   3 chr3_116304696     HCab    T    C        0      0        2 
   3 chr3_116304696     HPrz    T    C        0      0        2 
   3 chr3_116304696     ZBoe    T    C        0      0        2 
   3 chr3_116304696     ZGre    T    C        0      0        2 
   3 chr3_116304696     ZHar    T    C        0      0        2 
   3 chr3_116304696   Sample    T    C        0      0        2 
   3 chr3_116309864     AAsi    G    A        0      0        2 
   3 chr3_116309864     AKia    G    A        0      0        2 
   3 chr3_116309864     AOna    G    A        0      0        2 
   3 chr3_116309864     ASom    G    A        0      0        2 
   3 chr3_116309864     HCab    G    A        1      2        2 
   3 chr3_116309864     HPrz    G    A        1      2        2 
   3 chr3_116309864     ZBoe    G    A        0      0        2 
   3 chr3_116309864     ZGre    G    A        0      0        2 
   3 chr3_116309864     ZHar    G    A        0      0        2 
   3 chr3_116309864   Sample    G    A        0      0        2 
   3 chr3_116316864     AAsi    A    G        0      0        2 
   3 chr3_116316864     AKia    A    G        0      0        2 
   3 chr3_116316864     AOna    A    G        0      0        2 
   3 chr3_116316864     ASom    A    G        0      0        2 
   3 chr3_116316864     HCab    A    G        0      0        2 
   3 chr3_116316864     HPrz    A    G        0      0        2 
   3 chr3_116316864     ZBoe    A    G        0      0        2 
   3 chr3_116316864     ZGre    A    G        0      0        2 
   3 chr3_116316864     ZHar    A    G        1      2        2 
   3 chr3_116316864   Sample    A    G        0      0        2 
   3 chr3_116325368     AAsi    T    C        0      0        2 
   3 chr3_116325368     AKia    T    C        1      2        2 
   3 chr3_116325368     AOna    T    C        1      2        2 
   3 chr3_116325368     ASom    T    C        0      0        2 
   3 chr3_116325368     HCab    T    C        0      0        2 
   3 chr3_116325368     HPrz    T    C        0      0        2 
   3 chr3_116325368     ZBoe    T    C        0      0        2 
   3 chr3_116325368     ZGre    T    C        1      2        2 
   3 chr3_116325368     ZHar    T    C        0      0        2 
   3 chr3_116325368   Sample    T    C        0      0        2 
   3 chr3_116327286     AAsi    T    C        0      0        2 
   3 chr3_116327286     AKia    T    C        0      0        2 
   3 chr3_116327286     AOna    T    C        0      0        2 
   3 chr3_116327286     ASom    T    C        0      0        2 
   3 chr3_116327286     HCab    T    C        0      0        2 
   3 chr3_116327286     HPrz    T    C        0      0        2 
   3 chr3_116327286     ZBoe    T    C      0.5      1        2 
   3 chr3_116327286     ZGre    T    C        0      0        2 
   3 chr3_116327286     ZHar    T    C        0      0        2 
   3 chr3_116327286   Sample    T    C        0      0        2 
   3 chr3_116328919     AAsi    A    G        0      0        2 
   3 chr3_116328919     AKia    A    G        0      0        2 
   3 chr3_116328919     AOna    A    G        0      0        2 
   3 chr3_116328919     ASom    A    G        0      0        2 
   3 chr3_116328919     HCab    A    G        0      0        2 
   3 chr3_116328919     HPrz    A    G        0      0        2 
   3 chr3_116328919     ZBoe    A    G      0.5      1        2 
   3 chr3_116328919     ZGre    A    G        0      0        2 
   3 chr3_116328919     ZHar    A    G        0      0        2 
   3 chr3_116328919   Sample    A    G        1      2        2 
   3 chr3_116371227     AAsi    G    A        0      0        2 
   3 chr3_116371227     AKia    G    A        1      2        2 
   3 chr3_116371227     AOna    G    A        0      0        2 
   3 chr3_116371227     ASom    G    A        0      0        2 
   3 chr3_116371227     HCab    G    A        0      0        2 
   3 chr3_116371227     HPrz    G    A        0      0        2 
   3 chr3_116371227     ZBoe    G    A        0      0        2 
   3 chr3_116371227     ZGre    G    A        0      0        2 
   3 chr3_116371227     ZHar    G    A        0      0        2 
   3 chr3_116371227   Sample    G    A        0      0        2 
   3 chr3_116381004     AAsi    A    G        0      0        2 
   3 chr3_116381004     AKia    A    G        0      0        2 
   3 chr3_116381004     AOna    A    G        0      0        2 
   3 chr3_116381004     ASom    A    G      0.5      1        2 
   3 chr3_116381004     HCab    A    G        0      0        2 
   3 chr3_116381004     HPrz    A    G        0      0        2 
   3 chr3_116381004     ZBoe    A    G        0      0        2 
   3 chr3_116381004     ZGre    A    G        0      0        2 
   3 chr3_116381004     ZHar    A    G        0      0        2 
   3 chr3_116381004   Sample    A    G        0      0        2 
   3 chr3_116389995     AAsi    G    C        0      0        2 
   3 chr3_116389995     AKia    G    C        0      0        2 
   3 chr3_116389995     AOna    G    C        1      2        2 
   3 chr3_116389995     ASom    G    C        0      0        2 
   3 chr3_116389995     HCab    G    C        0      0        2 
   3 chr3_116389995     HPrz    G    C        0      0        2 
   3 chr3_116389995     ZBoe    G    C        0      0        2 
   3 chr3_116389995     ZGre    G    C        0      0        2 
   3 chr3_116389995     ZHar    G    C        0      0        2 
   3 chr3_116389995   Sample    G    C        1      2        2 
   3 chr3_116394813     AAsi    T    C        0      0        2 
   3 chr3_116394813     AKia    T    C        0      0        2 
   3 chr3_116394813     AOna    T    C        0      0        2 
   3 chr3_116394813     ASom    T    C        0      0        2 
   3 chr3_116394813     HCab    T    C        0      0        2 
   3 chr3_116394813     HPrz    T    C        0      0        2 
   3 chr3_116394813     ZBoe    T    C        0      0        2 
   3 chr3_116394813     ZGre    T    C        0      0        2 
   3 chr3_116394813     ZHar    T    C      0.5      1        2 
   3 chr3_116394813   Sample    T    C        0      0        2 
   3 chr3_116401001     AAsi    A    C        0      0        2 
   3 chr3_116401001     AKia    A    C        0      0        2 
   3 chr3_116401001     AOna    A    C        0      0        2 
   3 chr3_116401001     ASom    A    C        0      0        2 
   3 chr3_116401001     HCab    A    C        0      0        2 
   3 chr3_116401001     HPrz    A    C        0      0        2 
   3 chr3_116401001     ZBoe    A    C        0      0        2 
   3 chr3_116401001     ZGre    A    C        0      0        2 
   3 chr3_116401001     ZHar    A    C      0.5      1        2 
   3 chr3_116401001   Sample    A    C        0      0        2 
   3 chr3_116403774     AAsi    A    G        0      0        2 
   3 chr3_116403774     AKia    A    G        0      0        2 
   3 chr3_116403774     AOna    A    G      0.5      1        2 
   3 chr3_116403774     ASom    A    G        0      0        2 
   3 chr3_116403774     HCab    A    G        0      0        2 
   3 chr3_116403774     HPrz    A    G        0      0        2 
   3 chr3_116403774     ZBoe    A    G        0      0        2 
   3 chr3_116403774     ZGre    A    G        0      0        2 
   3 chr3_116403774     ZHar    A    G        0      0        2 
   3 chr3_116403774   Sample    A    G        0      0        2 
   3 chr3_116404698     AAsi    T    C        0      0        2 
   3 chr3_116404698     AKia    T    C        0      0        2 
   3 chr3_116404698     AOna    T    C      0.5      1        2 
   3 chr3_116404698     ASom    T    C        0      0        2 
   3 chr3_116404698     HCab    T    C        0      0        2 
   3 chr3_116404698     HPrz    T    C        0      0        2 
   3 chr3_116404698     ZBoe    T    C        0      0        2 
   3 chr3_116404698     ZGre    T    C        0      0        2 
   3 chr3_116404698     ZHar    T    C        0      0        2 
   3 chr3_116404698   Sample    T    C        0      0        2 
   3 chr3_116406704     AAsi    A    T        0      0        2 
   3 chr3_116406704     AKia    A    T        0      0        2 
   3 chr3_116406704     AOna    A    T        1      2        2 
   3 chr3_116406704     ASom    A    T        0      0        2 
   3 chr3_116406704     HCab    A    T        0      0        2 
   3 chr3_116406704     HPrz    A    T        0      0        2 
   3 chr3_116406704     ZBoe    A    T        0      0        2 
   3 chr3_116406704     ZGre    A    T        0      0        2 
   3 chr3_116406704     ZHar    A    T        0      0        2 
   3 chr3_116406704   Sample    A    T        0      0        2 
   3 chr3_116408563     AAsi    A    G        1      2        2 
   3 chr3_116408563     AKia    A    G        0      0        2 
   3 chr3_116408563     AOna    A    G        0      0        2 
   3 chr3_116408563     ASom    A    G        1      2        2 
   3 chr3_116408563     HCab    A    G        0      0        2 
   3 chr3_116408563     HPrz    A    G        0      0        2 
   3 chr3_116408563     ZBoe    A    G        0      0        2 
   3 chr3_116408563     ZGre    A    G        0      0        2 
   3 chr3_116408563     ZHar    A    G        0      0        2 
   3 chr3_116408563   Sample    A    G        0      0        2 
   3 chr3_116414972     AAsi    A    G        0      0        2 
   3 chr3_116414972     AKia    A    G        0      0        2 
   3 chr3_116414972     AOna    A    G        0      0        2 
   3 chr3_116414972     ASom    A    G        0      0        2 
   3 chr3_116414972     HCab    A    G        0      0        2 
   3 chr3_116414972     HPrz    A    G        0      0        2 
   3 chr3_116414972     ZBoe    A    G        0      0        2 
   3 chr3_116414972     ZGre    A    G        1      2        2 
   3 chr3_116414972     ZHar    A    G        0      0        2 
   3 chr3_116414972   Sample    A    G        0      0        2 
   3 chr3_116417601     AAsi    T    C        0      0        2 
   3 chr3_116417601     AKia    T    C        0      0        2 
   3 chr3_116417601     AOna    T    C        0      0        2 
   3 chr3_116417601     ASom    T    C        0      0        2 
   3 chr3_116417601     HCab    T    C        1      2        2 
   3 chr3_116417601     HPrz    T    C        1      2        2 
   3 chr3_116417601     ZBoe    T    C        0      0        2 
   3 chr3_116417601     ZGre    T    C        0      0        2 
   3 chr3_116417601     ZHar    T    C        0      0        2 
   3 chr3_116417601   Sample    T    C        0      0        2 
   3 chr3_116419705     AAsi    T    C        0      0        2 
   3 chr3_116419705     AKia    T    C        0      0        2 
   3 chr3_116419705     AOna    T    C        0      0        2 
   3 chr3_116419705     ASom    T    C        0      0        2 
   3 chr3_116419705     HCab    T    C        0      0        2 
   3 chr3_116419705     HPrz    T    C        0      0        2 
   3 chr3_116419705     ZBoe    T    C      0.5      1        2 
   3 chr3_116419705     ZGre    T    C        0      0        2 
   3 chr3_116419705     ZHar    T    C        0      0        2 
   3 chr3_116419705   Sample    T    C        0      0        2 
   3 chr3_116421395     AAsi    C    T        0      0        2 
   3 chr3_116421395     AKia    C    T        0      0        2 
   3 chr3_116421395     AOna    C    T        0      0        2 
   3 chr3_116421395     ASom    C    T        0      0        2 
   3 chr3_116421395     HCab    C    T        1      2        2 
   3 chr3_116421395     HPrz    C    T        1      2        2 
   3 chr3_116421395     ZBoe    C    T        0      0        2 
   3 chr3_116421395     ZGre    C    T        0      0        2 
   3 chr3_116421395     ZHar    C    T        0      0        2 
   3 chr3_116421395   Sample    C    T        0      0        2 
   3 chr3_116424021     AAsi    A    G        0      0        2 
   3 chr3_116424021     AKia    A    G      0.5      1        2 
   3 chr3_116424021     AOna    A    G        0      0        2 
   3 chr3_116424021     ASom    A    G        0      0        2 
   3 chr3_116424021     HCab    A    G        0      0        2 
   3 chr3_116424021     HPrz    A    G        0      0        2 
   3 chr3_116424021     ZBoe    A    G        0      0        2 
   3 chr3_116424021     ZGre    A    G        0      0        2 
   3 chr3_116424021     ZHar    A    G        0      0        2 
   3 chr3_116424021   Sample    A    G        0      0        2 
   3 chr3_116426230     AAsi    A    G        0      0        2 
   3 chr3_116426230     AKia    A    G        1      2        2 
   3 chr3_116426230     AOna    A    G        0      0        2 
   3 chr3_116426230     ASom    A    G      0.5      1        2 
   3 chr3_116426230     HCab    A    G        0      0        2 
   3 chr3_116426230     HPrz    A    G        0      0        2 
   3 chr3_116426230     ZBoe    A    G        1      2        2 
   3 chr3_116426230     ZGre    A    G        1      2        2 
   3 chr3_116426230     ZHar    A    G        1      2        2 
   3 chr3_116426230   Sample    A    G        0      0        2 
   3 chr3_116429402     AAsi    A    G        0      0        2 
   3 chr3_116429402     AKia    A    G        0      0        2 
   3 chr3_116429402     AOna    A    G        0      0        2 
   3 chr3_116429402     ASom    A    G        0      0        2 
   3 chr3_116429402     HCab    A    G      0.5      1        2 
   3 chr3_116429402     HPrz    A    G        0      0        2 
   3 chr3_116429402     ZBoe    A    G        0      0        2 
   3 chr3_116429402     ZGre    A    G        0      0        2 
   3 chr3_116429402     ZHar    A    G        0      0        2 
   3 chr3_116429402   Sample    A    G        0      0        2 
   3 chr3_116437688     AAsi    A    G        0      0        2 
   3 chr3_116437688     AKia    A    G        0      0        2 
   3 chr3_116437688     AOna    A    G        0      0        2 
   3 chr3_116437688     ASom    A    G        0      0        2 
   3 chr3_116437688     HCab    A    G        0      0        2 
   3 chr3_116437688     HPrz    A    G        0      0        2 
   3 chr3_116437688     ZBoe    A    G      0.5      1        2 
   3 chr3_116437688     ZGre    A    G        0      0        2 
   3 chr3_116437688     ZHar    A    G        0      0        2 
   3 chr3_116437688   Sample    A    G        0      0        2 
   3 chr3_116439035     AAsi    A    G        0      0        2 
   3 chr3_116439035     AKia    A    G        0      0        2 
   3 chr3_116439035     AOna    A    G        0      0        2 
   3 chr3_116439035     ASom    A    G        0      0        2 
   3 chr3_116439035     HCab    A    G        0      0        2 
   3 chr3_116439035     HPrz    A    G        0      0        2 
   3 chr3_116439035     ZBoe    A    G      0.5      1        2 
   3 chr3_116439035     ZGre    A    G        0      0        2 
   3 chr3_116439035     ZHar    A    G        0      0        2 
   3 chr3_116439035   Sample    A    G        0      0        2 
   3 chr3_116443344     AAsi    A    G        0      0        2 
   3 chr3_116443344     AKia    A    G        0      0        2 
   3 chr3_116443344     AOna    A    G      0.5      1        2 
   3 chr3_116443344     ASom    A    G        0      0        2 
   3 chr3_116443344     HCab    A    G        0      0        2 
   3 chr3_116443344     HPrz    A    G        0      0        2 
   3 chr3_116443344     ZBoe    A    G        0      0        2 
   3 chr3_116443344     ZGre    A    G        0      0        2 
   3 chr3_116443344     ZHar    A    G        0      0        2 
   3 chr3_116443344   Sample    A    G        0      0        2 
   3 chr3_116443790     AAsi    A    C        0      0        2 
   3 chr3_116443790     AKia    A    C        0      0        2 
   3 chr3_116443790     AOna    A    C        0      0        2 
   3 chr3_116443790     ASom    A    C        0      0        2 
   3 chr3_116443790     HCab    A    C        0      0        2 
   3 chr3_116443790     HPrz    A    C        1      2        2 
   3 chr3_116443790     ZBoe    A    C        0      0        2 
   3 chr3_116443790     ZGre    A    C        0      0        2 
   3 chr3_116443790     ZHar    A    C        0      0        2 
   3 chr3_116443790   Sample    A    C        0      0        2 
   3 chr3_116448367     AAsi    A    C        1      2        2 
   3 chr3_116448367     AKia    A    C        0      0        2 
   3 chr3_116448367     AOna    A    C        0      0        2 
   3 chr3_116448367     ASom    A    C        1      2        2 
   3 chr3_116448367     HCab    A    C        0      0        2 
   3 chr3_116448367     HPrz    A    C        0      0        2 
   3 chr3_116448367     ZBoe    A    C        0      0        2 
   3 chr3_116448367     ZGre    A    C        0      0        2 
   3 chr3_116448367     ZHar    A    C        0      0        2 
   3 chr3_116448367   Sample    A    C        1      2        2 
   3 chr3_116451188     AAsi    T    C        1      2        2 
   3 chr3_116451188     AKia    T    C        0      0        2 
   3 chr3_116451188     AOna    T    C        0      0        2 
   3 chr3_116451188     ASom    T    C        0      0        2 
   3 chr3_116451188     HCab    T    C        0      0        2 
   3 chr3_116451188     HPrz    T    C        0      0        2 
   3 chr3_116451188     ZBoe    T    C        0      0        2 
   3 chr3_116451188     ZGre    T    C        0      0        2 
   3 chr3_116451188     ZHar    T    C        0      0        2 
   3 chr3_116451188   Sample    T    C        1      2        2 
   3 chr3_116458549     AAsi    A    G        0      0        2 
   3 chr3_116458549     AKia    A    G        0      0        2 
   3 chr3_116458549     AOna    A    G      0.5      1        2 
   3 chr3_116458549     ASom    A    G        0      0        2 
   3 chr3_116458549     HCab    A    G        1      2        2 
   3 chr3_116458549     HPrz    A    G        1      2        2 
   3 chr3_116458549     ZBoe    A    G        0      0        2 
   3 chr3_116458549     ZGre    A    G        0      0        2 
   3 chr3_116458549     ZHar    A    G        0      0        2 
   3 chr3_116458549   Sample    A    G        0      0        2 
   3 chr3_116460373     AAsi    A    G        0      0        2 
   3 chr3_116460373     AKia    A    G        0      0        2 
   3 chr3_116460373     AOna    A    G        0      0        2 
   3 chr3_116460373     ASom    A    G        0      0        2 
   3 chr3_116460373     HCab    A    G        0      0        2 
   3 chr3_116460373     HPrz    A    G        0      0        2 
   3 chr3_116460373     ZBoe    A    G        0      0        2 
   3 chr3_116460373     ZGre    A    G      0.5      1        2 
   3 chr3_116460373     ZHar    A    G        0      0        2 
   3 chr3_116460373   Sample    A    G        0      0        2 
   3 chr3_116468138     AAsi    T    C        0      0        2 
   3 chr3_116468138     AKia    T    C        0      0        2 
   3 chr3_116468138     AOna    T    C        0      0        2 
   3 chr3_116468138     ASom    T    C        0      0        2 
   3 chr3_116468138     HCab    T    C      0.5      1        2 
   3 chr3_116468138     HPrz    T    C        1      2        2 
   3 chr3_116468138     ZBoe    T    C      0.5      1        2 
   3 chr3_116468138     ZGre    T    C        0      0        2 
   3 chr3_116468138     ZHar    T    C        1      2        2 
   3 chr3_116468138   Sample    T    C        0      0        2 
   3 chr3_116475492     AAsi    A    G        0      0        2 
   3 chr3_116475492     AKia    A    G        0      0        2 
   3 chr3_116475492     AOna    A    G        0      0        2 
   3 chr3_116475492     ASom    A    G        0      0        2 
   3 chr3_116475492     HCab    A    G        1      2        2 
   3 chr3_116475492     HPrz    A    G        1      2        2 
   3 chr3_116475492     ZBoe    A    G        0      0        2 
   3 chr3_116475492     ZGre    A    G        0      0        2 
   3 chr3_116475492     ZHar    A    G        0      0        2 
   3 chr3_116475492   Sample    A    G        0      0        2 
   3 chr3_116475671     AAsi    C    G        0      0        2 
   3 chr3_116475671     AKia    C    G        0      0        2 
   3 chr3_116475671     AOna    C    G      0.5      1        2 
   3 chr3_116475671     ASom    C    G        0      0        2 
   3 chr3_116475671     HCab    C    G        0      0        2 
   3 chr3_116475671     HPrz    C    G        0      0        2 
   3 chr3_116475671     ZBoe    C    G      0.5      1        2 
   3 chr3_116475671     ZGre    C    G        0      0        2 
   3 chr3_116475671     ZHar    C    G        0      0        2 
   3 chr3_116475671   Sample    C    G        0      0        2 
   3 chr3_116486813     AAsi    C    T        0      0        2 
   3 chr3_116486813     AKia    C    T        0      0        2 
   3 chr3_116486813     AOna    C    T      0.5      1        2 
   3 chr3_116486813     ASom    C    T        0      0        2 
   3 chr3_116486813     HCab    C    T        0      0        2 
   3 chr3_116486813     HPrz    C    T        0      0        2 
   3 chr3_116486813     ZBoe    C    T        0      0        2 
   3 chr3_116486813     ZGre    C    T        0      0        2 
   3 chr3_116486813     ZHar    C    T        0      0        2 
   3 chr3_116486813   Sample    C    T        0      0        2 
   3 chr3_116490630     AAsi    C    T        0      0        2 
   3 chr3_116490630     AKia    C    T        0      0        2 
   3 chr3_116490630     AOna    C    T        0      0        2 
   3 chr3_116490630     ASom    C    T        0      0        2 
   3 chr3_116490630     HCab    C    T        1      2        2 
   3 chr3_116490630     HPrz    C    T        1      2        2 
   3 chr3_116490630     ZBoe    C    T        0      0        2 
   3 chr3_116490630     ZGre    C    T        0      0        2 
   3 chr3_116490630     ZHar    C    T        0      0        2 
   3 chr3_116490630   Sample    C    T        0      0        2 
   3 chr3_116492844     AAsi    G    A        0      0        2 
   3 chr3_116492844     AKia    G    A        0      0        2 
   3 chr3_116492844     AOna    G    A      0.5      1        2 
   3 chr3_116492844     ASom    G    A        0      0        2 
   3 chr3_116492844     HCab    G    A        0      0        2 
   3 chr3_116492844     HPrz    G    A        0      0        2 
   3 chr3_116492844     ZBoe    G    A        0      0        2 
   3 chr3_116492844     ZGre    G    A        0      0        2 
   3 chr3_116492844     ZHar    G    A        0      0        2 
   3 chr3_116492844   Sample    G    A        0      0        2 
   3 chr3_116504589     AAsi    T    G        0      0        2 
   3 chr3_116504589     AKia    T    G        1      2        2 
   3 chr3_116504589     AOna    T    G        0      0        2 
   3 chr3_116504589     ASom    T    G        0      0        2 
   3 chr3_116504589     HCab    T    G        0      0        2 
   3 chr3_116504589     HPrz    T    G        0      0        2 
   3 chr3_116504589     ZBoe    T    G        0      0        2 
   3 chr3_116504589     ZGre    T    G        0      0        2 
   3 chr3_116504589     ZHar    T    G        0      0        2 
   3 chr3_116504589   Sample    T    G        0      0        2 
   3 chr3_116504778     AAsi    A    G        0      0        2 
   3 chr3_116504778     AKia    A    G        0      0        2 
   3 chr3_116504778     AOna    A    G        0      0        2 
   3 chr3_116504778     ASom    A    G        0      0        2 
   3 chr3_116504778     HCab    A    G        1      2        2 
   3 chr3_116504778     HPrz    A    G        1      2        2 
   3 chr3_116504778     ZBoe    A    G        0      0        2 
   3 chr3_116504778     ZGre    A    G        0      0        2 
   3 chr3_116504778     ZHar    A    G        0      0        2 
   3 chr3_116504778   Sample    A    G        0      0        2 
   3 chr3_116504954     AAsi    T    C        0      0        2 
   3 chr3_116504954     AKia    T    C        0      0        2 
   3 chr3_116504954     AOna    T    C        0      0        2 
   3 chr3_116504954     ASom    T    C      0.5      1        2 
   3 chr3_116504954     HCab    T    C        0      0        2 
   3 chr3_116504954     HPrz    T    C        0      0        2 
   3 chr3_116504954     ZBoe    T    C        0      0        2 
   3 chr3_116504954     ZGre    T    C        0      0        2 
   3 chr3_116504954     ZHar    T    C        0      0        2 
   3 chr3_116504954   Sample    T    C        0      0        2 
   3 chr3_116509629     AAsi    T    C        0      0        2 
   3 chr3_116509629     AKia    T    C        0      0        2 
   3 chr3_116509629     AOna    T    C        0      0        2 
   3 chr3_116509629     ASom    T    C      0.5      1        2 
   3 chr3_116509629     HCab    T    C        0      0        2 
   3 chr3_116509629     HPrz    T    C        0      0        2 
   3 chr3_116509629     ZBoe    T    C        0      0        2 
   3 chr3_116509629     ZGre    T    C        0      0        2 
   3 chr3_116509629     ZHar    T    C        0      0        2 
   3 chr3_116509629   Sample    T    C        0      0        2 
   3 chr3_116510348     AAsi    A    G        0      0        2 
   3 chr3_116510348     AKia    A    G        0      0        2 
   3 chr3_116510348     AOna    A    G        0      0        2 
   3 chr3_116510348     ASom    A    G        0      0        2 
   3 chr3_116510348     HCab    A    G        0      0        2 
   3 chr3_116510348     HPrz    A    G        0      0        2 
   3 chr3_116510348     ZBoe    A    G        0      0        2 
   3 chr3_116510348     ZGre    A    G        1      2        2 
   3 chr3_116510348     ZHar    A    G        0      0        2 
   3 chr3_116510348   Sample    A    G        0      0        2 
   3 chr3_116521900     AAsi    T    C        0      0        2 
   3 chr3_116521900     AKia    T    C        1      2        2 
   3 chr3_116521900     AOna    T    C        0      0        2 
   3 chr3_116521900     ASom    T    C        0      0        2 
   3 chr3_116521900     HCab    T    C        0      0        2 
   3 chr3_116521900     HPrz    T    C        0      0        2 
   3 chr3_116521900     ZBoe    T    C        0      0        2 
   3 chr3_116521900     ZGre    T    C        0      0        2 
   3 chr3_116521900     ZHar    T    C        0      0        2 
   3 chr3_116521900   Sample    T    C        0      0        2 
   3 chr3_116521956     AAsi    A    C        0      0        2 
   3 chr3_116521956     AKia    A    C        0      0        2 
   3 chr3_116521956     AOna    A    C        0      0        2 
   3 chr3_116521956     ASom    A    C        0      0        2 
   3 chr3_116521956     HCab    A    C        0      0        2 
   3 chr3_116521956     HPrz    A    C        0      0        2 
   3 chr3_116521956     ZBoe    A    C      0.5      1        2 
   3 chr3_116521956     ZGre    A    C        0      0        2 
   3 chr3_116521956     ZHar    A    C        0      0        2 
   3 chr3_116521956   Sample    A    C        0      0        2 
   3 chr3_116522194     AAsi    G    A        0      0        2 
   3 chr3_116522194     AKia    G    A        0      0        2 
   3 chr3_116522194     AOna    G    A        0      0        2 
   3 chr3_116522194     ASom    G    A        0      0        2 
   3 chr3_116522194     HCab    G    A        1      2        2 
   3 chr3_116522194     HPrz    G    A        1      2        2 
   3 chr3_116522194     ZBoe    G    A        0      0        2 
   3 chr3_116522194     ZGre    G    A        0      0        2 
   3 chr3_116522194     ZHar    G    A        0      0        2 
   3 chr3_116522194   Sample    G    A        0      0        2 
   3 chr3_116526683     AAsi    C    T        0      0        2 
   3 chr3_116526683     AKia    C    T        0      0        2 
   3 chr3_116526683     AOna    C    T        1      2        2 
   3 chr3_116526683     ASom    C    T        0      0        2 
   3 chr3_116526683     HCab    C    T        0      0        2 
   3 chr3_116526683     HPrz    C    T        0      0        2 
   3 chr3_116526683     ZBoe    C    T        0      0        2 
   3 chr3_116526683     ZGre    C    T        0      0        2 
   3 chr3_116526683     ZHar    C    T        0      0        2 
   3 chr3_116526683   Sample    C    T        0      0        2 
   3 chr3_116530025     AAsi    A    G        0      0        2 
   3 chr3_116530025     AKia    A    G        0      0        2 
   3 chr3_116530025     AOna    A    G        0      0        2 
   3 chr3_116530025     ASom    A    G        0      0        2 
   3 chr3_116530025     HCab    A    G        0      0        2 
   3 chr3_116530025     HPrz    A    G        0      0        2 
   3 chr3_116530025     ZBoe    A    G      0.5      1        2 
   3 chr3_116530025     ZGre    A    G        0      0        2 
   3 chr3_116530025     ZHar    A    G        0      0        2 
   3 chr3_116530025   Sample    A    G        0      0        2 
   3 chr3_116530371     AAsi    A    C        0      0        2 
   3 chr3_116530371     AKia    A    C        0      0        2 
   3 chr3_116530371     AOna    A    C        0      0        2 
   3 chr3_116530371     ASom    A    C        0      0        2 
   3 chr3_116530371     HCab    A    C        0      0        2 
   3 chr3_116530371     HPrz    A    C        0      0        2 
   3 chr3_116530371     ZBoe    A    C        0      0        2 
   3 chr3_116530371     ZGre    A    C      0.5      1        2 
   3 chr3_116530371     ZHar    A    C        0      0        2 
   3 chr3_116530371   Sample    A    C        0      0        2 
   3 chr3_116532883     AAsi    A    C        0      0        2 
   3 chr3_116532883     AKia    A    C        0      0        2 
   3 chr3_116532883     AOna    A    C        0      0        2 
   3 chr3_116532883     ASom    A    C        0      0        2 
   3 chr3_116532883     HCab    A    C        0      0        2 
   3 chr3_116532883     HPrz    A    C        0      0        2 
   3 chr3_116532883     ZBoe    A    C        0      0        2 
   3 chr3_116532883     ZGre    A    C        0      0        2 
   3 chr3_116532883     ZHar    A    C      0.5      1        2 
   3 chr3_116532883   Sample    A    C        0      0        2 
   3 chr3_116536068     AAsi    T    C        0      0        2 
   3 chr3_116536068     AKia    T    C        0      0        2 
   3 chr3_116536068     AOna    T    C      0.5      1        2 
   3 chr3_116536068     ASom    T    C        0      0        2 
   3 chr3_116536068     HCab    T    C        0      0        2 
   3 chr3_116536068     HPrz    T    C        0      0        2 
   3 chr3_116536068     ZBoe    T    C        0      0        2 
   3 chr3_116536068     ZGre    T    C        0      0        2 
   3 chr3_116536068     ZHar    T    C        0      0        2 
   3 chr3_116536068   Sample    T    C        0      0        2 
   3 chr3_116538985     AAsi    G    A        0      0        2 
   3 chr3_116538985     AKia    G    A        0      0        2 
   3 chr3_116538985     AOna    G    A        0      0        2 
   3 chr3_116538985     ASom    G    A        0      0        2 
   3 chr3_116538985     HCab    G    A        1      2        2 
   3 chr3_116538985     HPrz    G    A        1      2        2 
   3 chr3_116538985     ZBoe    G    A        0      0        2 
   3 chr3_116538985     ZGre    G    A        0      0        2 
   3 chr3_116538985     ZHar    G    A        0      0        2 
   3 chr3_116538985   Sample    G    A        0      0        2 
   3 chr3_116544615     AAsi    T    C        0      0        2 
   3 chr3_116544615     AKia    T    C        1      2        2 
   3 chr3_116544615     AOna    T    C      0.5      1        2 
   3 chr3_116544615     ASom    T    C        0      0        2 
   3 chr3_116544615     HCab    T    C        0      0        2 
   3 chr3_116544615     HPrz    T    C        0      0        2 
   3 chr3_116544615     ZBoe    T    C        0      0        2 
   3 chr3_116544615     ZGre    T    C        0      0        2 
   3 chr3_116544615     ZHar    T    C        0      0        2 
   3 chr3_116544615   Sample    T    C        0      0        2 
   3 chr3_116555102     AAsi    G    C        0      0        2 
   3 chr3_116555102     AKia    G    C        0      0        2 
   3 chr3_116555102     AOna    G    C        0      0        2 
   3 chr3_116555102     ASom    G    C        0      0        2 
   3 chr3_116555102     HCab    G    C        1      2        2 
   3 chr3_116555102     HPrz    G    C        1      2        2 
   3 chr3_116555102     ZBoe    G    C        0      0        2 
   3 chr3_116555102     ZGre    G    C        0      0        2 
   3 chr3_116555102     ZHar    G    C        0      0        2 
   3 chr3_116555102   Sample    G    C        0      0        2 
   3 chr3_116561063     AAsi    T    C        0      0        2 
   3 chr3_116561063     AKia    T    C        0      0        2 
   3 chr3_116561063     AOna    T    C        0      0        2 
   3 chr3_116561063     ASom    T    C        0      0        2 
   3 chr3_116561063     HCab    T    C        0      0        2 
   3 chr3_116561063     HPrz    T    C        0      0        2 
   3 chr3_116561063     ZBoe    T    C        0      0        2 
   3 chr3_116561063     ZGre    T    C        1      2        2 
   3 chr3_116561063     ZHar    T    C        0      0        2 
   3 chr3_116561063   Sample    T    C        0      0        2 
   3 chr3_116565940     AAsi    A    G        0      0        2 
   3 chr3_116565940     AKia    A    G        0      0        2 
   3 chr3_116565940     AOna    A    G        0      0        2 
   3 chr3_116565940     ASom    A    G        0      0        2 
   3 chr3_116565940     HCab    A    G        1      2        2 
   3 chr3_116565940     HPrz    A    G        0      0        2 
   3 chr3_116565940     ZBoe    A    G        0      0        2 
   3 chr3_116565940     ZGre    A    G        0      0        2 
   3 chr3_116565940     ZHar    A    G        0      0        2 
   3 chr3_116565940   Sample    A    G        0      0        2 
   3 chr3_116569095     AAsi    A    G        0      0        2 
   3 chr3_116569095     AKia    A    G        0      0        2 
   3 chr3_116569095     AOna    A    G        0      0        2 
   3 chr3_116569095     ASom    A    G      0.5      1        2 
   3 chr3_116569095     HCab    A    G        0      0        2 
   3 chr3_116569095     HPrz    A    G        0      0        2 
   3 chr3_116569095     ZBoe    A    G        0      0        2 
   3 chr3_116569095     ZGre    A    G        0      0        2 
   3 chr3_116569095     ZHar    A    G        0      0        2 
   3 chr3_116569095   Sample    A    G        0      0        2 
   3 chr3_116575824     AAsi    C    T        0      0        2 
   3 chr3_116575824     AKia    C    T        1      2        2 
   3 chr3_116575824     AOna    C    T      0.5      1        2 
   3 chr3_116575824     ASom    C    T        0      0        2 
   3 chr3_116575824     HCab    C    T        0      0        2 
   3 chr3_116575824     HPrz    C    T        0      0        2 
   3 chr3_116575824     ZBoe    C    T        0      0        2 
   3 chr3_116575824     ZGre    C    T        0      0        2 
   3 chr3_116575824     ZHar    C    T        0      0        2 
   3 chr3_116575824   Sample    C    T        0      0        2 
   3 chr3_116580037     AAsi    A    G        0      0        2 
   3 chr3_116580037     AKia    A    G        1      2        2 
   3 chr3_116580037     AOna    A    G        0      0        2 
   3 chr3_116580037     ASom    A    G        0      0        2 
   3 chr3_116580037     HCab    A    G        0      0        2 
   3 chr3_116580037     HPrz    A    G        0      0        2 
   3 chr3_116580037     ZBoe    A    G        0      0        2 
   3 chr3_116580037     ZGre    A    G        0      0        2 
   3 chr3_116580037     ZHar    A    G        0      0        2 
   3 chr3_116580037   Sample    A    G        0      0        2 
   3 chr3_116588289     AAsi    T    C        0      0        2 
   3 chr3_116588289     AKia    T    C        0      0        2 
   3 chr3_116588289     AOna    T    C        0      0        2 
   3 chr3_116588289     ASom    T    C        0      0        2 
   3 chr3_116588289     HCab    T    C      0.5      1        2 
   3 chr3_116588289     HPrz    T    C        0      0        2 
   3 chr3_116588289     ZBoe    T    C        0      0        2 
   3 chr3_116588289     ZGre    T    C        0      0        2 
   3 chr3_116588289     ZHar    T    C        0      0        2 
   3 chr3_116588289   Sample    T    C        0      0        2 
   3 chr3_116589118     AAsi    C    T        0      0        2 
   3 chr3_116589118     AKia    C    T        0      0        2 
   3 chr3_116589118     AOna    C    T        0      0        2 
   3 chr3_116589118     ASom    C    T        0      0        2 
   3 chr3_116589118     HCab    C    T        0      0        2 
   3 chr3_116589118     HPrz    C    T        0      0        2 
   3 chr3_116589118     ZBoe    C    T        0      0        2 
   3 chr3_116589118     ZGre    C    T        1      2        2 
   3 chr3_116589118     ZHar    C    T        0      0        2 
   3 chr3_116589118   Sample    C    T        0      0        2 
   3 chr3_116591496     AAsi    G    C        0      0        2 
   3 chr3_116591496     AKia    G    C        0      0        2 
   3 chr3_116591496     AOna    G    C        0      0        2 
   3 chr3_116591496     ASom    G    C        0      0        2 
   3 chr3_116591496     HCab    G    C        0      0        2 
   3 chr3_116591496     HPrz    G    C        0      0        2 
   3 chr3_116591496     ZBoe    G    C      0.5      1        2 
   3 chr3_116591496     ZGre    G    C        0      0        2 
   3 chr3_116591496     ZHar    G    C        0      0        2 
   3 chr3_116591496   Sample    G    C        0      0        2 
   3 chr3_116595494     AAsi    A    G        0      0        2 
   3 chr3_116595494     AKia    A    G        0      0        2 
   3 chr3_116595494     AOna    A    G        0      0        2 
   3 chr3_116595494     ASom    A    G      0.5      1        2 
   3 chr3_116595494     HCab    A    G        0      0        2 
   3 chr3_116595494     HPrz    A    G        0      0        2 
   3 chr3_116595494     ZBoe    A    G        0      0        2 
   3 chr3_116595494     ZGre    A    G        0      0        2 
   3 chr3_116595494     ZHar    A    G        0      0        2 
   3 chr3_116595494   Sample    A    G        0      0        2 
   3 chr3_116607394     AAsi    C    T        0      0        2 
   3 chr3_116607394     AKia    C    T        0      0        2 
   3 chr3_116607394     AOna    C    T        0      0        2 
   3 chr3_116607394     ASom    C    T        0      0        2 
   3 chr3_116607394     HCab    C    T        1      2        2 
   3 chr3_116607394     HPrz    C    T        1      2        2 
   3 chr3_116607394     ZBoe    C    T        0      0        2 
   3 chr3_116607394     ZGre    C    T        0      0        2 
   3 chr3_116607394     ZHar    C    T        0      0        2 
   3 chr3_116607394   Sample    C    T        0      0        2 
   3 chr3_116607680     AAsi    G    T        0      0        2 
   3 chr3_116607680     AKia    G    T        0      0        2 
   3 chr3_116607680     AOna    G    T        0      0        2 
   3 chr3_116607680     ASom    G    T        0      0        2 
   3 chr3_116607680     HCab    G    T        1      2        2 
   3 chr3_116607680     HPrz    G    T        1      2        2 
   3 chr3_116607680     ZBoe    G    T        0      0        2 
   3 chr3_116607680     ZGre    G    T        0      0        2 
   3 chr3_116607680     ZHar    G    T        0      0        2 
   3 chr3_116607680   Sample    G    T        0      0        2 
   3 chr3_116610057     AAsi    T    C        0      0        2 
   3 chr3_116610057     AKia    T    C      0.5      1        2 
   3 chr3_116610057     AOna    T    C        0      0        2 
   3 chr3_116610057     ASom    T    C        0      0        2 
   3 chr3_116610057     HCab    T    C        0      0        2 
   3 chr3_116610057     HPrz    T    C        0      0        2 
   3 chr3_116610057     ZBoe    T    C        0      0        2 
   3 chr3_116610057     ZGre    T    C        0      0        2 
   3 chr3_116610057     ZHar    T    C        0      0        2 
   3 chr3_116610057   Sample    T    C        0      0        2 
   3 chr3_116610118     AAsi    C    G        1      2        2 
   3 chr3_116610118     AKia    C    G        0      0        2 
   3 chr3_116610118     AOna    C    G        0      0        2 
   3 chr3_116610118     ASom    C    G        0      0        2 
   3 chr3_116610118     HCab    C    G        0      0        2 
   3 chr3_116610118     HPrz    C    G        0      0        2 
   3 chr3_116610118     ZBoe    C    G        0      0        2 
   3 chr3_116610118     ZGre    C    G        0      0        2 
   3 chr3_116610118     ZHar    C    G        0      0        2 
   3 chr3_116610118   Sample    C    G        0      0        2 
   3 chr3_116610488     AAsi    T    G        0      0        2 
   3 chr3_116610488     AKia    T    G      0.5      1        2 
   3 chr3_116610488     AOna    T    G        0      0        2 
   3 chr3_116610488     ASom    T    G        0      0        2 
   3 chr3_116610488     HCab    T    G        0      0        2 
   3 chr3_116610488     HPrz    T    G        0      0        2 
   3 chr3_116610488     ZBoe    T    G        0      0        2 
   3 chr3_116610488     ZGre    T    G        0      0        2 
   3 chr3_116610488     ZHar    T    G        0      0        2 
   3 chr3_116610488   Sample    T    G        0      0        2 
   3 chr3_116612051     AAsi    A    G        0      0        2 
   3 chr3_116612051     AKia    A    G        0      0        2 
   3 chr3_116612051     AOna    A    G        0      0        2 
   3 chr3_116612051     ASom    A    G        0      0        2 
   3 chr3_116612051     HCab    A    G        0      0        2 
   3 chr3_116612051     HPrz    A    G        0      0        2 
   3 chr3_116612051     ZBoe    A    G        0      0        2 
   3 chr3_116612051     ZGre    A    G        0      0        2 
   3 chr3_116612051     ZHar    A    G        1      2        2 
   3 chr3_116612051   Sample    A    G        0      0        2 
   3 chr3_116613407     AAsi    T    C        0      0        2 
   3 chr3_116613407     AKia    T    C        0      0        2 
   3 chr3_116613407     AOna    T    C        0      0        2 
   3 chr3_116613407     ASom    T    C        0      0        2 
   3 chr3_116613407     HCab    T    C        0      0        2 
   3 chr3_116613407     HPrz    T    C        0      0        2 
   3 chr3_116613407     ZBoe    T    C      0.5      1        2 
   3 chr3_116613407     ZGre    T    C        0      0        2 
   3 chr3_116613407     ZHar    T    C        0      0        2 
   3 chr3_116613407   Sample    T    C        0      0        2 
   3 chr3_116615259     AAsi    T    C      0.5      1        2 
   3 chr3_116615259     AKia    T    C        0      0        2 
   3 chr3_116615259     AOna    T    C        0      0        2 
   3 chr3_116615259     ASom    T    C        1      2        2 
   3 chr3_116615259     HCab    T    C        0      0        2 
   3 chr3_116615259     HPrz    T    C        0      0        2 
   3 chr3_116615259     ZBoe    T    C        0      0        2 
   3 chr3_116615259     ZGre    T    C        0      0        2 
   3 chr3_116615259     ZHar    T    C        0      0        2 
   3 chr3_116615259   Sample    T    C        1      2        2 
   3 chr3_116615430     AAsi    T    C        0      0        2 
   3 chr3_116615430     AKia    T    C        0      0        2 
   3 chr3_116615430     AOna    T    C        0      0        2 
   3 chr3_116615430     ASom    T    C      0.5      1        2 
   3 chr3_116615430     HCab    T    C        0      0        2 
   3 chr3_116615430     HPrz    T    C        0      0        2 
   3 chr3_116615430     ZBoe    T    C        0      0        2 
   3 chr3_116615430     ZGre    T    C        0      0        2 
   3 chr3_116615430     ZHar    T    C        0      0        2 
   3 chr3_116615430   Sample    T    C        0      0        2 
   3 chr3_116617279     AAsi    T    C        0      0        2 
   3 chr3_116617279     AKia    T    C        0      0        2 
   3 chr3_116617279     AOna    T    C        0      0        2 
   3 chr3_116617279     ASom    T    C        0      0        2 
   3 chr3_116617279     HCab    T    C        0      0        2 
   3 chr3_116617279     HPrz    T    C        0      0        2 
   3 chr3_116617279     ZBoe    T    C        0      0        2 
   3 chr3_116617279     ZGre    T    C        0      0        2 
   3 chr3_116617279     ZHar    T    C        1      2        2 
   3 chr3_116617279   Sample    T    C        0      0        2 
   3 chr3_116622291     AAsi    A    G        0      0        2 
   3 chr3_116622291     AKia    A    G        0      0        2 
   3 chr3_116622291     AOna    A    G        0      0        2 
   3 chr3_116622291     ASom    A    G        0      0        2 
   3 chr3_116622291     HCab    A    G        1      2        2 
   3 chr3_116622291     HPrz    A    G        0      0        2 
   3 chr3_116622291     ZBoe    A    G        0      0        2 
   3 chr3_116622291     ZGre    A    G        0      0        2 
   3 chr3_116622291     ZHar    A    G        0      0        2 
   3 chr3_116622291   Sample    A    G        0      0        2 
   3 chr3_116625797     AAsi    G    A        0      0        2 
   3 chr3_116625797     AKia    G    A        0      0        2 
   3 chr3_116625797     AOna    G    A        0      0        2 
   3 chr3_116625797     ASom    G    A        0      0        2 
   3 chr3_116625797     HCab    G    A        0      0        2 
   3 chr3_116625797     HPrz    G    A        0      0        2 
   3 chr3_116625797     ZBoe    G    A        0      0        2 
   3 chr3_116625797     ZGre    G    A      0.5      1        2 
   3 chr3_116625797     ZHar    G    A        0      0        2 
   3 chr3_116625797   Sample    G    A        0      0        2 
   3 chr3_116630629     AAsi    T    C        0      0        2 
   3 chr3_116630629     AKia    T    C        0      0        2 
   3 chr3_116630629     AOna    T    C        0      0        2 
   3 chr3_116630629     ASom    T    C        0      0        2 
   3 chr3_116630629     HCab    T    C        0      0        2 
   3 chr3_116630629     HPrz    T    C        0      0        2 
   3 chr3_116630629     ZBoe    T    C        0      0        2 
   3 chr3_116630629     ZGre    T    C      0.5      1        2 
   3 chr3_116630629     ZHar    T    C        0      0        2 
   3 chr3_116630629   Sample    T    C        0      0        2 
   3 chr3_116634947     AAsi    A    G        1      2        2 
   3 chr3_116634947     AKia    A    G        0      0        2 
   3 chr3_116634947     AOna    A    G        0      0        2 
   3 chr3_116634947     ASom    A    G        1      2        2 
   3 chr3_116634947     HCab    A    G        0      0        2 
   3 chr3_116634947     HPrz    A    G        0      0        2 
   3 chr3_116634947     ZBoe    A    G        0      0        2 
   3 chr3_116634947     ZGre    A    G        0      0        2 
   3 chr3_116634947     ZHar    A    G        0      0        2 
   3 chr3_116634947   Sample    A    G        1      2        2 
   3 chr3_116635388     AAsi    A    G        0      0        2 
   3 chr3_116635388     AKia    A    G        0      0        2 
   3 chr3_116635388     AOna    A    G        0      0        2 
   3 chr3_116635388     ASom    A    G      0.5      1        2 
   3 chr3_116635388     HCab    A    G        0      0        2 
   3 chr3_116635388     HPrz    A    G        0      0        2 
   3 chr3_116635388     ZBoe    A    G        0      0        2 
   3 chr3_116635388     ZGre    A    G        0      0        2 
   3 chr3_116635388     ZHar    A    G        0      0        2 
   3 chr3_116635388   Sample    A    G        0      0        2 
   3 chr3_116635558     AAsi    T    C        0      0        2 
   3 chr3_116635558     AKia    T    C        0      0        2 
   3 chr3_116635558     AOna    T    C        0      0        2 
   3 chr3_116635558     ASom    T    C        0      0        2 
   3 chr3_116635558     HCab    T    C        0      0        2 
   3 chr3_116635558     HPrz    T    C        0      0        2 
   3 chr3_116635558     ZBoe    T    C        0      0        2 
   3 chr3_116635558     ZGre    T    C      0.5      1        2 
   3 chr3_116635558     ZHar    T    C        0      0        2 
   3 chr3_116635558   Sample    T    C        0      0        2 
   3 chr3_116636961     AAsi    G    A        0      0        2 
   3 chr3_116636961     AKia    G    A        0      0        2 
   3 chr3_116636961     AOna    G    A        0      0        2 
   3 chr3_116636961     ASom    G    A        0      0        2 
   3 chr3_116636961     HCab    G    A        1      2        2 
   3 chr3_116636961     HPrz    G    A        1      2        2 
   3 chr3_116636961     ZBoe    G    A        0      0        2 
   3 chr3_116636961     ZGre    G    A        0      0        2 
   3 chr3_116636961     ZHar    G    A        0      0        2 
   3 chr3_116636961   Sample    G    A        0      0        2 
   3 chr3_116639421     AAsi    A    G        0      0        2 
   3 chr3_116639421     AKia    A    G        0      0        2 
   3 chr3_116639421     AOna    A    G        0      0        2 
   3 chr3_116639421     ASom    A    G        1      2        2 
   3 chr3_116639421     HCab    A    G        0      0        2 
   3 chr3_116639421     HPrz    A    G        0      0        2 
   3 chr3_116639421     ZBoe    A    G        0      0        2 
   3 chr3_116639421     ZGre    A    G        0      0        2 
   3 chr3_116639421     ZHar    A    G        0      0        2 
   3 chr3_116639421   Sample    A    G        0      0        2 
   3 chr3_116641503     AAsi    A    G        0      0        2 
   3 chr3_116641503     AKia    A    G        0      0        2 
   3 chr3_116641503     AOna    A    G        0      0        2 
   3 chr3_116641503     ASom    A    G        0      0        2 
   3 chr3_116641503     HCab    A    G        0      0        2 
   3 chr3_116641503     HPrz    A    G        0      0        2 
   3 chr3_116641503     ZBoe    A    G      0.5      1        2 
   3 chr3_116641503     ZGre    A    G        0      0        2 
   3 chr3_116641503     ZHar    A    G        0      0        2 
   3 chr3_116641503   Sample    A    G        0      0        2 
   3 chr3_116643168     AAsi    A    G        0      0        2 
   3 chr3_116643168     AKia    A    G        0      0        2 
   3 chr3_116643168     AOna    A    G        0      0        2 
   3 chr3_116643168     ASom    A    G        0      0        2 
   3 chr3_116643168     HCab    A    G        0      0        2 
   3 chr3_116643168     HPrz    A    G        0      0        2 
   3 chr3_116643168     ZBoe    A    G        0      0        2 
   3 chr3_116643168     ZGre    A    G        1      2        2 
   3 chr3_116643168     ZHar    A    G        0      0        2 
   3 chr3_116643168   Sample    A    G        0      0        2 
   3 chr3_116656517     AAsi    T    G        0      0        2 
   3 chr3_116656517     AKia    T    G        0      0        2 
   3 chr3_116656517     AOna    T    G        0      0        2 
   3 chr3_116656517     ASom    T    G        0      0        2 
   3 chr3_116656517     HCab    T    G      0.5      1        2 
   3 chr3_116656517     HPrz    T    G        1      2        2 
   3 chr3_116656517     ZBoe    T    G        0      0        2 
   3 chr3_116656517     ZGre    T    G        0      0        2 
   3 chr3_116656517     ZHar    T    G        0      0        2 
   3 chr3_116656517   Sample    T    G        0      0        2 
   3 chr3_116661772     AAsi    T    C        0      0        2 
   3 chr3_116661772     AKia    T    C        0      0        2 
   3 chr3_116661772     AOna    T    C        0      0        2 
   3 chr3_116661772     ASom    T    C        0      0        2 
   3 chr3_116661772     HCab    T    C        0      0        2 
   3 chr3_116661772     HPrz    T    C        0      0        2 
   3 chr3_116661772     ZBoe    T    C        0      0        2 
   3 chr3_116661772     ZGre    T    C        0      0        2 
   3 chr3_116661772     ZHar    T    C      0.5      1        2 
   3 chr3_116661772   Sample    T    C        0      0        2 
   3 chr3_116664229     AAsi    G    C        0      0        2 
   3 chr3_116664229     AKia    G    C        1      2        2 
   3 chr3_116664229     AOna    G    C      0.5      1        2 
   3 chr3_116664229     ASom    G    C        0      0        2 
   3 chr3_116664229     HCab    G    C        0      0        2 
   3 chr3_116664229     HPrz    G    C        0      0        2 
   3 chr3_116664229     ZBoe    G    C        0      0        2 
   3 chr3_116664229     ZGre    G    C        0      0        2 
   3 chr3_116664229     ZHar    G    C        0      0        2 
   3 chr3_116664229   Sample    G    C        0      0        2 
   3 chr3_116666736     AAsi    A    G        0      0        2 
   3 chr3_116666736     AKia    A    G        0      0        2 
   3 chr3_116666736     AOna    A    G        0      0        2 
   3 chr3_116666736     ASom    A    G        0      0        2 
   3 chr3_116666736     HCab    A    G      0.5      1        2 
   3 chr3_116666736     HPrz    A    G      0.5      1        2 
   3 chr3_116666736     ZBoe    A    G        0      0        2 
   3 chr3_116666736     ZGre    A    G        0      0        2 
   3 chr3_116666736     ZHar    A    G        0      0        2 
   3 chr3_116666736   Sample    A    G        0      0        2 
   3 chr3_116672866     AAsi    T    G        0      0        2 
   3 chr3_116672866     AKia    T    G        0      0        2 
   3 chr3_116672866     AOna    T    G        0      0        2 
   3 chr3_116672866     ASom    T    G        0      0        2 
   3 chr3_116672866     HCab    T    G        0      0        2 
   3 chr3_116672866     HPrz    T    G        0      0        2 
   3 chr3_116672866     ZBoe    T    G      0.5      1        2 
   3 chr3_116672866     ZGre    T    G        0      0        2 
   3 chr3_116672866     ZHar    T    G        0      0        2 
   3 chr3_116672866   Sample    T    G        0      0        2 
   3 chr3_116675559     AAsi    G    A        0      0        2 
   3 chr3_116675559     AKia    G    A        0      0        2 
   3 chr3_116675559     AOna    G    A        0      0        2 
   3 chr3_116675559     ASom    G    A        0      0        2 
   3 chr3_116675559     HCab    G    A        0      0        2 
   3 chr3_116675559     HPrz    G    A        0      0        2 
   3 chr3_116675559     ZBoe    G    A        1      2        2 
   3 chr3_116675559     ZGre    G    A        0      0        2 
   3 chr3_116675559     ZHar    G    A        0      0        2 
   3 chr3_116675559   Sample    G    A        0      0        2 
   3 chr3_116675976     AAsi    G    A        0      0        2 
   3 chr3_116675976     AKia    G    A        0      0        2 
   3 chr3_116675976     AOna    G    A        0      0        2 
   3 chr3_116675976     ASom    G    A        0      0        2 
   3 chr3_116675976     HCab    G    A      0.5      1        2 
   3 chr3_116675976     HPrz    G    A        0      0        2 
   3 chr3_116675976     ZBoe    G    A        0      0        2 
   3 chr3_116675976     ZGre    G    A        0      0        2 
   3 chr3_116675976     ZHar    G    A        0      0        2 
   3 chr3_116675976   Sample    G    A        0      0        2 
   3 chr3_116689639     AAsi    C    T        0      0        2 
   3 chr3_116689639     AKia    C    T        0      0        2 
   3 chr3_116689639     AOna    C    T        0      0        2 
   3 chr3_116689639     ASom    C    T        0      0        2 
   3 chr3_116689639     HCab    C    T        1      2        2 
   3 chr3_116689639     HPrz    C    T        1      2        2 
   3 chr3_116689639     ZBoe    C    T        0      0        2 
   3 chr3_116689639     ZGre    C    T        0      0        2 
   3 chr3_116689639     ZHar    C    T        0      0        2 
   3 chr3_116689639   Sample    C    T        0      0        2 
   3 chr3_116699223     AAsi    A    G        0      0        2 
   3 chr3_116699223     AKia    A    G        0      0        2 
   3 chr3_116699223     AOna    A    G        0      0        2 
   3 chr3_116699223     ASom    A    G        0      0        2 
   3 chr3_116699223     HCab    A    G        0      0        2 
   3 chr3_116699223     HPrz    A    G        0      0        2 
   3 chr3_116699223     ZBoe    A    G        0      0        2 
   3 chr3_116699223     ZGre    A    G        1      2        2 
   3 chr3_116699223     ZHar    A    G        0      0        2 
   3 chr3_116699223   Sample    A    G        0      0        2 
   3 chr3_116712149     AAsi    T    C        0      0        2 
   3 chr3_116712149     AKia    T    C        0      0        2 
   3 chr3_116712149     AOna    T    C        0      0        2 
   3 chr3_116712149     ASom    T    C      0.5      1        2 
   3 chr3_116712149     HCab    T    C        0      0        2 
   3 chr3_116712149     HPrz    T    C        0      0        2 
   3 chr3_116712149     ZBoe    T    C        0      0        2 
   3 chr3_116712149     ZGre    T    C        0      0        2 
   3 chr3_116712149     ZHar    T    C        0      0        2 
   3 chr3_116712149   Sample    T    C        0      0        2 
   3 chr3_116715394     AAsi    C    A        0      0        2 
   3 chr3_116715394     AKia    C    A        0      0        2 
   3 chr3_116715394     AOna    C    A        0      0        2 
   3 chr3_116715394     ASom    C    A        0      0        2 
   3 chr3_116715394     HCab    C    A      0.5      1        2 
   3 chr3_116715394     HPrz    C    A        0      0        2 
   3 chr3_116715394     ZBoe    C    A        0      0        2 
   3 chr3_116715394     ZGre    C    A        0      0        2 
   3 chr3_116715394     ZHar    C    A        0      0        2 
   3 chr3_116715394   Sample    C    A        0      0        2 
   3 chr3_116723615     AAsi    C    T        0      0        2 
   3 chr3_116723615     AKia    C    T        0      0        2 
   3 chr3_116723615     AOna    C    T        0      0        2 
   3 chr3_116723615     ASom    C    T        0      0        2 
   3 chr3_116723615     HCab    C    T        0      0        2 
   3 chr3_116723615     HPrz    C    T        0      0        2 
   3 chr3_116723615     ZBoe    C    T        0      0        2 
   3 chr3_116723615     ZGre    C    T        0      0        2 
   3 chr3_116723615     ZHar    C    T      0.5      1        2 
   3 chr3_116723615   Sample    C    T        0      0        2 
   3 chr3_116729130     AAsi    G    A        0      0        2 
   3 chr3_116729130     AKia    G    A        0      0        2 
   3 chr3_116729130     AOna    G    A        0      0        2 
   3 chr3_116729130     ASom    G    A        0      0        2 
   3 chr3_116729130     HCab    G    A        0      0        2 
   3 chr3_116729130     HPrz    G    A        0      0        2 
   3 chr3_116729130     ZBoe    G    A        1      2        2 
   3 chr3_116729130     ZGre    G    A        0      0        2 
   3 chr3_116729130     ZHar    G    A        0      0        2 
   3 chr3_116729130   Sample    G    A        0      0        2 
   3 chr3_116735454     AAsi    A    G        0      0        2 
   3 chr3_116735454     AKia    A    G        0      0        2 
   3 chr3_116735454     AOna    A    G        0      0        2 
   3 chr3_116735454     ASom    A    G        0      0        2 
   3 chr3_116735454     HCab    A    G        0      0        2 
   3 chr3_116735454     HPrz    A    G        0      0        2 
   3 chr3_116735454     ZBoe    A    G        0      0        2 
   3 chr3_116735454     ZGre    A    G      0.5      1        2 
   3 chr3_116735454     ZHar    A    G        0      0        2 
   3 chr3_116735454   Sample    A    G        0      0        2 
   3 chr3_116737044     AAsi    T    C        0      0        2 
   3 chr3_116737044     AKia    T    C        1      2        2 
   3 chr3_116737044     AOna    T    C        0      0        2 
   3 chr3_116737044     ASom    T    C        0      0        2 
   3 chr3_116737044     HCab    T    C        0      0        2 
   3 chr3_116737044     HPrz    T    C        0      0        2 
   3 chr3_116737044     ZBoe    T    C        1      2        2 
   3 chr3_116737044     ZGre    T    C        1      2        2 
   3 chr3_116737044     ZHar    T    C        1      2        2 
   3 chr3_116737044   Sample    T    C        0      0        2 
   3 chr3_116738749     AAsi    G    T        0      0        2 
   3 chr3_116738749     AKia    G    T        1      2        2 
   3 chr3_116738749     AOna    G    T        0      0        2 
   3 chr3_116738749     ASom    G    T        0      0        2 
   3 chr3_116738749     HCab    G    T        0      0        2 
   3 chr3_116738749     HPrz    G    T        0      0        2 
   3 chr3_116738749     ZBoe    G    T        0      0        2 
   3 chr3_116738749     ZGre    G    T        0      0        2 
   3 chr3_116738749     ZHar    G    T        0      0        2 
   3 chr3_116738749   Sample    G    T        0      0        2 
   3 chr3_116740733     AAsi    T    C        0      0        2 
   3 chr3_116740733     AKia    T    C        0      0        2 
   3 chr3_116740733     AOna    T    C        0      0        2 
   3 chr3_116740733     ASom    T    C        0      0        2 
   3 chr3_116740733     HCab    T    C      0.5      1        2 
   3 chr3_116740733     HPrz    T    C        0      0        2 
   3 chr3_116740733     ZBoe    T    C        0      0        2 
   3 chr3_116740733     ZGre    T    C        0      0        2 
   3 chr3_116740733     ZHar    T    C        0      0        2 
   3 chr3_116740733   Sample    T    C        0      0        2 
   3 chr3_116743622     AAsi    A    G        0      0        2 
   3 chr3_116743622     AKia    A    G        0      0        2 
   3 chr3_116743622     AOna    A    G        0      0        2 
   3 chr3_116743622     ASom    A    G        0      0        2 
   3 chr3_116743622     HCab    A    G        1      2        2 
   3 chr3_116743622     HPrz    A    G        1      2        2 
   3 chr3_116743622     ZBoe    A    G        0      0        2 
   3 chr3_116743622     ZGre    A    G      0.5      1        2 
   3 chr3_116743622     ZHar    A    G        0      0        2 
   3 chr3_116743622   Sample    A    G        0      0        2 
   3 chr3_116744334     AAsi    G    A        0      0        2 
   3 chr3_116744334     AKia    G    A        0      0        2 
   3 chr3_116744334     AOna    G    A        0      0        2 
   3 chr3_116744334     ASom    G    A        0      0        2 
   3 chr3_116744334     HCab    G    A        1      2        2 
   3 chr3_116744334     HPrz    G    A        1      2        2 
   3 chr3_116744334     ZBoe    G    A        0      0        2 
   3 chr3_116744334     ZGre    G    A        0      0        2 
   3 chr3_116744334     ZHar    G    A        0      0        2 
   3 chr3_116744334   Sample    G    A        0      0        2 
   3 chr3_116744378     AAsi    C    G        0      0        2 
   3 chr3_116744378     AKia    C    G        0      0        2 
   3 chr3_116744378     AOna    C    G        0      0        2 
   3 chr3_116744378     ASom    C    G        0      0        2 
   3 chr3_116744378     HCab    C    G        0      0        2 
   3 chr3_116744378     HPrz    C    G        0      0        2 
   3 chr3_116744378     ZBoe    C    G        0      0        2 
   3 chr3_116744378     ZGre    C    G      0.5      1        2 
   3 chr3_116744378     ZHar    C    G        0      0        2 
   3 chr3_116744378   Sample    C    G        0      0        2 
   3 chr3_116745982     AAsi    T    C        0      0        2 
   3 chr3_116745982     AKia    T    C        0      0        2 
   3 chr3_116745982     AOna    T    C        0      0        2 
   3 chr3_116745982     ASom    T    C        0      0        2 
   3 chr3_116745982     HCab    T    C        0      0        2 
   3 chr3_116745982     HPrz    T    C        0      0        2 
   3 chr3_116745982     ZBoe    T    C        1      2        2 
   3 chr3_116745982     ZGre    T    C        0      0        2 
   3 chr3_116745982     ZHar    T    C        0      0        2 
   3 chr3_116745982   Sample    T    C        0      0        2 
   3 chr3_116746069     AAsi    T    C        0      0        2 
   3 chr3_116746069     AKia    T    C        0      0        2 
   3 chr3_116746069     AOna    T    C        0      0        2 
   3 chr3_116746069     ASom    T    C        0      0        2 
   3 chr3_116746069     HCab    T    C      0.5      1        2 
   3 chr3_116746069     HPrz    T    C        0      0        2 
   3 chr3_116746069     ZBoe    T    C        0      0        2 
   3 chr3_116746069     ZGre    T    C        0      0        2 
   3 chr3_116746069     ZHar    T    C        0      0        2 
   3 chr3_116746069   Sample    T    C        0      0        2 
   3 chr3_116746372     AAsi    A    G        0      0        2 
   3 chr3_116746372     AKia    A    G        0      0        2 
   3 chr3_116746372     AOna    A    G        0      0        2 
   3 chr3_116746372     ASom    A    G        0      0        2 
   3 chr3_116746372     HCab    A    G        0      0        2 
   3 chr3_116746372     HPrz    A    G        0      0        2 
   3 chr3_116746372     ZBoe    A    G        0      0        2 
   3 chr3_116746372     ZGre    A    G        0      0        2 
   3 chr3_116746372     ZHar    A    G      0.5      1        2 
   3 chr3_116746372   Sample    A    G        0      0        2 
   3 chr3_116746816     AAsi    T    C        0      0        2 
   3 chr3_116746816     AKia    T    C        0      0        2 
   3 chr3_116746816     AOna    T    C        0      0        2 
   3 chr3_116746816     ASom    T    C        0      0        2 
   3 chr3_116746816     HCab    T    C        1      2        2 
   3 chr3_116746816     HPrz    T    C        1      2        2 
   3 chr3_116746816     ZBoe    T    C        0      0        2 
   3 chr3_116746816     ZGre    T    C        0      0        2 
   3 chr3_116746816     ZHar    T    C        0      0        2 
   3 chr3_116746816   Sample    T    C        0      0        2 
   3 chr3_116764185     AAsi    T    C        0      0        2 
   3 chr3_116764185     AKia    T    C        0      0        2 
   3 chr3_116764185     AOna    T    C        0      0        2 
   3 chr3_116764185     ASom    T    C        0      0        2 
   3 chr3_116764185     HCab    T    C        1      2        2 
   3 chr3_116764185     HPrz    T    C        1      2        2 
   3 chr3_116764185     ZBoe    T    C        0      0        2 
   3 chr3_116764185     ZGre    T    C        0      0        2 
   3 chr3_116764185     ZHar    T    C        0      0        2 
   3 chr3_116764185   Sample    T    C        0      0        2 
   3 chr3_116764587     AAsi    T    C        1      2        2 
   3 chr3_116764587     AKia    T    C        0      0        2 
   3 chr3_116764587     AOna    T    C        0      0        2 
   3 chr3_116764587     ASom    T    C      0.5      1        2 
   3 chr3_116764587     HCab    T    C        0      0        2 
   3 chr3_116764587     HPrz    T    C        0      0        2 
   3 chr3_116764587     ZBoe    T    C        0      0        2 
   3 chr3_116764587     ZGre    T    C        0      0        2 
   3 chr3_116764587     ZHar    T    C        0      0        2 
   3 chr3_116764587   Sample    T    C        0      0        2 
   3 chr3_116765787     AAsi    T    C        0      0        2 
   3 chr3_116765787     AKia    T    C        1      2        2 
   3 chr3_116765787     AOna    T    C        0      0        2 
   3 chr3_116765787     ASom    T    C        0      0        2 
   3 chr3_116765787     HCab    T    C        0      0        2 
   3 chr3_116765787     HPrz    T    C        0      0        2 
   3 chr3_116765787     ZBoe    T    C        0      0        2 
   3 chr3_116765787     ZGre    T    C        0      0        2 
   3 chr3_116765787     ZHar    T    C        0      0        2 
   3 chr3_116765787   Sample    T    C        0      0        2 
   3 chr3_116796260     AAsi    A    G        0      0        2 
   3 chr3_116796260     AKia    A    G        1      2        2 
   3 chr3_116796260     AOna    A    G        0      0        2 
   3 chr3_116796260     ASom    A    G        0      0        2 
   3 chr3_116796260     HCab    A    G        0      0        2 
   3 chr3_116796260     HPrz    A    G        0      0        2 
   3 chr3_116796260     ZBoe    A    G        0      0        2 
   3 chr3_116796260     ZGre    A    G        0      0        2 
   3 chr3_116796260     ZHar    A    G        0      0        2 
   3 chr3_116796260   Sample    A    G        0      0        2 
   3 chr3_116796712     AAsi    A    T        0      0        2 
   3 chr3_116796712     AKia    A    T        0      0        2 
   3 chr3_116796712     AOna    A    T        0      0        2 
   3 chr3_116796712     ASom    A    T      0.5      1        2 
   3 chr3_116796712     HCab    A    T        0      0        2 
   3 chr3_116796712     HPrz    A    T        0      0        2 
   3 chr3_116796712     ZBoe    A    T        0      0        2 
   3 chr3_116796712     ZGre    A    T        0      0        2 
   3 chr3_116796712     ZHar    A    T        0      0        2 
   3 chr3_116796712   Sample    A    T        0      0        2 
   3 chr3_116811681     AAsi    T    C        0      0        2 
   3 chr3_116811681     AKia    T    C        0      0        2 
   3 chr3_116811681     AOna    T    C        0      0        2 
   3 chr3_116811681     ASom    T    C        0      0        2 
   3 chr3_116811681     HCab    T    C        0      0        2 
   3 chr3_116811681     HPrz    T    C        0      0        2 
   3 chr3_116811681     ZBoe    T    C        0      0        2 
   3 chr3_116811681     ZGre    T    C        1      2        2 
   3 chr3_116811681     ZHar    T    C        0      0        2 
   3 chr3_116811681   Sample    T    C        0      0        2 
   3 chr3_116815404     AAsi    A    G        0      0        2 
   3 chr3_116815404     AKia    A    G        0      0        2 
   3 chr3_116815404     AOna    A    G        0      0        2 
   3 chr3_116815404     ASom    A    G        0      0        2 
   3 chr3_116815404     HCab    A    G        0      0        2 
   3 chr3_116815404     HPrz    A    G        0      0        2 
   3 chr3_116815404     ZBoe    A    G        1      2        2 
   3 chr3_116815404     ZGre    A    G        0      0        2 
   3 chr3_116815404     ZHar    A    G        0      0        2 
   3 chr3_116815404   Sample    A    G        0      0        2 
   3 chr3_116818623     AAsi    T    G        0      0        2 
   3 chr3_116818623     AKia    T    G        0      0        2 
   3 chr3_116818623     AOna    T    G        0      0        2 
   3 chr3_116818623     ASom    T    G        0      0        2 
   3 chr3_116818623     HCab    T    G        0      0        2 
   3 chr3_116818623     HPrz    T    G        0      0        2 
   3 chr3_116818623     ZBoe    T    G        0      0        2 
   3 chr3_116818623     ZGre    T    G      0.5      1        2 
   3 chr3_116818623     ZHar    T    G        0      0        2 
   3 chr3_116818623   Sample    T    G        0      0        2 
   3 chr3_116821395     AAsi    G    C        0      0        2 
   3 chr3_116821395     AKia    G    C        0      0        2 
   3 chr3_116821395     AOna    G    C        0      0        2 
   3 chr3_116821395     ASom    G    C        0      0        2 
   3 chr3_116821395     HCab    G    C        1      2        2 
   3 chr3_116821395     HPrz    G    C      0.5      1        2 
   3 chr3_116821395     ZBoe    G    C        0      0        2 
   3 chr3_116821395     ZGre    G    C        0      0        2 
   3 chr3_116821395     ZHar    G    C        0      0        2 
   3 chr3_116821395   Sample    G    C        0      0        2 
   3 chr3_116824883     AAsi    G    T        0      0        2 
   3 chr3_116824883     AKia    G    T        0      0        2 
   3 chr3_116824883     AOna    G    T        0      0        2 
   3 chr3_116824883     ASom    G    T        0      0        2 
   3 chr3_116824883     HCab    G    T        1      2        2 
   3 chr3_116824883     HPrz    G    T        1      2        2 
   3 chr3_116824883     ZBoe    G    T        0      0        2 
   3 chr3_116824883     ZGre    G    T        0      0        2 
   3 chr3_116824883     ZHar    G    T        0      0        2 
   3 chr3_116824883   Sample    G    T        0      0        2 
   3 chr3_116830440     AAsi    C    G        0      0        2 
   3 chr3_116830440     AKia    C    G        0      0        2 
   3 chr3_116830440     AOna    C    G        0      0        2 
   3 chr3_116830440     ASom    C    G        0      0        2 
   3 chr3_116830440     HCab    C    G        0      0        2 
   3 chr3_116830440     HPrz    C    G        0      0        2 
   3 chr3_116830440     ZBoe    C    G        0      0        2 
   3 chr3_116830440     ZGre    C    G        0      0        2 
   3 chr3_116830440     ZHar    C    G        1      2        2 
   3 chr3_116830440   Sample    C    G        0      0        2 
   3 chr3_116831146     AAsi    T    C        0      0        2 
   3 chr3_116831146     AKia    T    C        1      2        2 
   3 chr3_116831146     AOna    T    C      0.5      1        2 
   3 chr3_116831146     ASom    T    C        0      0        2 
   3 chr3_116831146     HCab    T    C        0      0        2 
   3 chr3_116831146     HPrz    T    C        0      0        2 
   3 chr3_116831146     ZBoe    T    C        0      0        2 
   3 chr3_116831146     ZGre    T    C        0      0        2 
   3 chr3_116831146     ZHar    T    C        0      0        2 
   3 chr3_116831146   Sample    T    C        0      0        2 
   3 chr3_116831223     AAsi    T    C        0      0        2 
   3 chr3_116831223     AKia    T    C        0      0        2 
   3 chr3_116831223     AOna    T    C        0      0        2 
   3 chr3_116831223     ASom    T    C        0      0        2 
   3 chr3_116831223     HCab    T    C      0.5      1        2 
   3 chr3_116831223     HPrz    T    C        0      0        2 
   3 chr3_116831223     ZBoe    T    C        0      0        2 
   3 chr3_116831223     ZGre    T    C        0      0        2 
   3 chr3_116831223     ZHar    T    C        0      0        2 
   3 chr3_116831223   Sample    T    C        0      0        2 
   3 chr3_116831261     AAsi    C    T        0      0        2 
   3 chr3_116831261     AKia    C    T        1      2        2 
   3 chr3_116831261     AOna    C    T        1      2        2 
   3 chr3_116831261     ASom    C    T        0      0        2 
   3 chr3_116831261     HCab    C    T        0      0        2 
   3 chr3_116831261     HPrz    C    T        0      0        2 
   3 chr3_116831261     ZBoe    C    T        0      0        2 
   3 chr3_116831261     ZGre    C    T        0      0        2 
   3 chr3_116831261     ZHar    C    T        0      0        2 
   3 chr3_116831261   Sample    C    T        0      0        2 
   3 chr3_116833433     AAsi    A    G        0      0        2 
   3 chr3_116833433     AKia    A    G        0      0        2 
   3 chr3_116833433     AOna    A    G        0      0        2 
   3 chr3_116833433     ASom    A    G        0      0        2 
   3 chr3_116833433     HCab    A    G        0      0        2 
   3 chr3_116833433     HPrz    A    G        0      0        2 
   3 chr3_116833433     ZBoe    A    G        0      0        2 
   3 chr3_116833433     ZGre    A    G      0.5      1        2 
   3 chr3_116833433     ZHar    A    G        0      0        2 
   3 chr3_116833433   Sample    A    G        0      0        2 
   3 chr3_116834292     AAsi    T    C        0      0        2 
   3 chr3_116834292     AKia    T    C        0      0        2 
   3 chr3_116834292     AOna    T    C        0      0        2 
   3 chr3_116834292     ASom    T    C        0      0        2 
   3 chr3_116834292     HCab    T    C        0      0        2 
   3 chr3_116834292     HPrz    T    C        0      0        2 
   3 chr3_116834292     ZBoe    T    C        1      2        2 
   3 chr3_116834292     ZGre    T    C        0      0        2 
   3 chr3_116834292     ZHar    T    C        0      0        2 
   3 chr3_116834292   Sample    T    C        0      0        2 
   3 chr3_116842535     AAsi    G    C        0      0        2 
   3 chr3_116842535     AKia    G    C        1      2        2 
   3 chr3_116842535     AOna    G    C        0      0        2 
   3 chr3_116842535     ASom    G    C        0      0        2 
   3 chr3_116842535     HCab    G    C        0      0        2 
   3 chr3_116842535     HPrz    G    C        0      0        2 
   3 chr3_116842535     ZBoe    G    C        0      0        2 
   3 chr3_116842535     ZGre    G    C        0      0        2 
   3 chr3_116842535     ZHar    G    C        0      0        2 
   3 chr3_116842535   Sample    G    C        0      0        2 
   3 chr3_116844112     AAsi    A    G        0      0        2 
   3 chr3_116844112     AKia    A    G      0.5      1        2 
   3 chr3_116844112     AOna    A    G        0      0        2 
   3 chr3_116844112     ASom    A    G        0      0        2 
   3 chr3_116844112     HCab    A    G        0      0        2 
   3 chr3_116844112     HPrz    A    G        0      0        2 
   3 chr3_116844112     ZBoe    A    G        0      0        2 
   3 chr3_116844112     ZGre    A    G        0      0        2 
   3 chr3_116844112     ZHar    A    G        0      0        2 
   3 chr3_116844112   Sample    A    G        0      0        2 
   3 chr3_116845483     AAsi    C    G        0      0        2 
   3 chr3_116845483     AKia    C    G        0      0        2 
   3 chr3_116845483     AOna    C    G        0      0        2 
   3 chr3_116845483     ASom    C    G        0      0        2 
   3 chr3_116845483     HCab    C    G        0      0        2 
   3 chr3_116845483     HPrz    C    G        0      0        2 
   3 chr3_116845483     ZBoe    C    G        0      0        2 
   3 chr3_116845483     ZGre    C    G        0      0        2 
   3 chr3_116845483     ZHar    C    G        1      2        2 
   3 chr3_116845483   Sample    C    G        0      0        2 
   3 chr3_116846614     AAsi    C    T        0      0        2 
   3 chr3_116846614     AKia    C    T        0      0        2 
   3 chr3_116846614     AOna    C    T        0      0        2 
   3 chr3_116846614     ASom    C    T        0      0        2 
   3 chr3_116846614     HCab    C    T        0      0        2 
   3 chr3_116846614     HPrz    C    T        0      0        2 
   3 chr3_116846614     ZBoe    C    T        0      0        2 
   3 chr3_116846614     ZGre    C    T        0      0        2 
   3 chr3_116846614     ZHar    C    T      0.5      1        2 
   3 chr3_116846614   Sample    C    T        0      0        2 
   3 chr3_116848491     AAsi    T    C        0      0        2 
   3 chr3_116848491     AKia    T    C        0      0        2 
   3 chr3_116848491     AOna    T    C        0      0        2 
   3 chr3_116848491     ASom    T    C        0      0        2 
   3 chr3_116848491     HCab    T    C        1      2        2 
   3 chr3_116848491     HPrz    T    C        1      2        2 
   3 chr3_116848491     ZBoe    T    C        0      0        2 
   3 chr3_116848491     ZGre    T    C        0      0        2 
   3 chr3_116848491     ZHar    T    C        0      0        2 
   3 chr3_116848491   Sample    T    C        0      0        2 
   3 chr3_116849047     AAsi    T    C        0      0        2 
   3 chr3_116849047     AKia    T    C        1      2        2 
   3 chr3_116849047     AOna    T    C        1      2        2 
   3 chr3_116849047     ASom    T    C        0      0        2 
   3 chr3_116849047     HCab    T    C        1      2        2 
   3 chr3_116849047     HPrz    T    C        1      2        2 
   3 chr3_116849047     ZBoe    T    C        0      0        2 
   3 chr3_116849047     ZGre    T    C        0      0        2 
   3 chr3_116849047     ZHar    T    C        0      0        2 
   3 chr3_116849047   Sample    T    C        0      0        2 
   3 chr3_116852690     AAsi    T    C        0      0        2 
   3 chr3_116852690     AKia    T    C        0      0        2 
   3 chr3_116852690     AOna    T    C        0      0        2 
   3 chr3_116852690     ASom    T    C        0      0        2 
   3 chr3_116852690     HCab    T    C        0      0        2 
   3 chr3_116852690     HPrz    T    C        0      0        2 
   3 chr3_116852690     ZBoe    T    C        0      0        2 
   3 chr3_116852690     ZGre    T    C        0      0        2 
   3 chr3_116852690     ZHar    T    C        1      2        2 
   3 chr3_116852690   Sample    T    C        0      0        2 
   3 chr3_116858702     AAsi    T    C        0      0        2 
   3 chr3_116858702     AKia    T    C        1      2        2 
   3 chr3_116858702     AOna    T    C        0      0        2 
   3 chr3_116858702     ASom    T    C        0      0        2 
   3 chr3_116858702     HCab    T    C        0      0        2 
   3 chr3_116858702     HPrz    T    C        0      0        2 
   3 chr3_116858702     ZBoe    T    C        0      0        2 
   3 chr3_116858702     ZGre    T    C        0      0        2 
   3 chr3_116858702     ZHar    T    C        0      0        2 
   3 chr3_116858702   Sample    T    C        0      0        2 
   3 chr3_116863026     AAsi    C    A        0      0        2 
   3 chr3_116863026     AKia    C    A        0      0        2 
   3 chr3_116863026     AOna    C    A        0      0        2 
   3 chr3_116863026     ASom    C    A      0.5      1        2 
   3 chr3_116863026     HCab    C    A        0      0        2 
   3 chr3_116863026     HPrz    C    A        0      0        2 
   3 chr3_116863026     ZBoe    C    A        0      0        2 
   3 chr3_116863026     ZGre    C    A        0      0        2 
   3 chr3_116863026     ZHar    C    A        0      0        2 
   3 chr3_116863026   Sample    C    A        0      0        2 
   3 chr3_116864353     AAsi    C    T      0.5      1        2 
   3 chr3_116864353     AKia    C    T        0      0        2 
   3 chr3_116864353     AOna    C    T        0      0        2 
   3 chr3_116864353     ASom    C    T        0      0        2 
   3 chr3_116864353     HCab    C    T        0      0        2 
   3 chr3_116864353     HPrz    C    T        0      0        2 
   3 chr3_116864353     ZBoe    C    T        0      0        2 
   3 chr3_116864353     ZGre    C    T        0      0        2 
   3 chr3_116864353     ZHar    C    T        0      0        2 
   3 chr3_116864353   Sample    C    T        0      0        2 
   3 chr3_116867601     AAsi    A    T        0      0        2 
   3 chr3_116867601     AKia    A    T        1      2        2 
   3 chr3_116867601     AOna    A    T      0.5      1        2 
   3 chr3_116867601     ASom    A    T        0      0        2 
   3 chr3_116867601     HCab    A    T        0      0        2 
   3 chr3_116867601     HPrz    A    T        0      0        2 
   3 chr3_116867601     ZBoe    A    T        0      0        2 
   3 chr3_116867601     ZGre    A    T        0      0        2 
   3 chr3_116867601     ZHar    A    T        0      0        2 
   3 chr3_116867601   Sample    A    T        0      0        2 
   3 chr3_116869645     AAsi    A    G        0      0        2 
   3 chr3_116869645     AKia    A    G        0      0        2 
   3 chr3_116869645     AOna    A    G        0      0        2 
   3 chr3_116869645     ASom    A    G        0      0        2 
   3 chr3_116869645     HCab    A    G        1      2        2 
   3 chr3_116869645     HPrz    A    G        1      2        2 
   3 chr3_116869645     ZBoe    A    G        0      0        2 
   3 chr3_116869645     ZGre    A    G        0      0        2 
   3 chr3_116869645     ZHar    A    G        0      0        2 
   3 chr3_116869645   Sample    A    G        0      0        2 
   3 chr3_116874069     AAsi    A    G        0      0        2 
   3 chr3_116874069     AKia    A    G        1      2        2 
   3 chr3_116874069     AOna    A    G        0      0        2 
   3 chr3_116874069     ASom    A    G        0      0        2 
   3 chr3_116874069     HCab    A    G      0.5      1        2 
   3 chr3_116874069     HPrz    A    G        0      0        2 
   3 chr3_116874069     ZBoe    A    G        0      0        2 
   3 chr3_116874069     ZGre    A    G        0      0        2 
   3 chr3_116874069     ZHar    A    G        0      0        2 
   3 chr3_116874069   Sample    A    G        0      0        2 
   3 chr3_116883463     AAsi    C    T        0      0        2 
   3 chr3_116883463     AKia    C    T        0      0        2 
   3 chr3_116883463     AOna    C    T        0      0        2 
   3 chr3_116883463     ASom    C    T        0      0        2 
   3 chr3_116883463     HCab    C    T        0      0        2 
   3 chr3_116883463     HPrz    C    T        0      0        2 
   3 chr3_116883463     ZBoe    C    T        1      2        2 
   3 chr3_116883463     ZGre    C    T        1      2        2 
   3 chr3_116883463     ZHar    C    T        0      0        2 
   3 chr3_116883463   Sample    C    T        0      0        2 
   3 chr3_116884979     AAsi    C    G        0      0        2 
   3 chr3_116884979     AKia    C    G        1      2        2 
   3 chr3_116884979     AOna    C    G        1      2        2 
   3 chr3_116884979     ASom    C    G        0      0        2 
   3 chr3_116884979     HCab    C    G        0      0        2 
   3 chr3_116884979     HPrz    C    G        0      0        2 
   3 chr3_116884979     ZBoe    C    G        0      0        2 
   3 chr3_116884979     ZGre    C    G        0      0        2 
   3 chr3_116884979     ZHar    C    G        0      0        2 
   3 chr3_116884979   Sample    C    G        0      0        2 
   3 chr3_116885037     AAsi    C    T        0      0        2 
   3 chr3_116885037     AKia    C    T        0      0        2 
   3 chr3_116885037     AOna    C    T        0      0        2 
   3 chr3_116885037     ASom    C    T        0      0        2 
   3 chr3_116885037     HCab    C    T      0.5      1        2 
   3 chr3_116885037     HPrz    C    T        1      2        2 
   3 chr3_116885037     ZBoe    C    T        0      0        2 
   3 chr3_116885037     ZGre    C    T        0      0        2 
   3 chr3_116885037     ZHar    C    T        0      0        2 
   3 chr3_116885037   Sample    C    T        0      0        2 
   3 chr3_116886058     AAsi    T    G        0      0        2 
   3 chr3_116886058     AKia    T    G        0      0        2 
   3 chr3_116886058     AOna    T    G        0      0        2 
   3 chr3_116886058     ASom    T    G        0      0        2 
   3 chr3_116886058     HCab    T    G      0.5      1        2 
   3 chr3_116886058     HPrz    T    G      0.5      1        2 
   3 chr3_116886058     ZBoe    T    G        0      0        2 
   3 chr3_116886058     ZGre    T    G        0      0        2 
   3 chr3_116886058     ZHar    T    G        0      0        2 
   3 chr3_116886058   Sample    T    G        0      0        2 
   3 chr3_116896912     AAsi    T    C        1      2        2 
   3 chr3_116896912     AKia    T    C        0      0        2 
   3 chr3_116896912     AOna    T    C        0      0        2 
   3 chr3_116896912     ASom    T    C        1      2        2 
   3 chr3_116896912     HCab    T    C        0      0        2 
   3 chr3_116896912     HPrz    T    C        0      0        2 
   3 chr3_116896912     ZBoe    T    C        0      0        2 
   3 chr3_116896912     ZGre    T    C        0      0        2 
   3 chr3_116896912     ZHar    T    C        0      0        2 
   3 chr3_116896912   Sample    T    C        1      2        2 
   3 chr3_116900697     AAsi    T    C        0      0        2 
   3 chr3_116900697     AKia    T    C        0      0        2 
   3 chr3_116900697     AOna    T    C        0      0        2 
   3 chr3_116900697     ASom    T    C      0.5      1        2 
   3 chr3_116900697     HCab    T    C        0      0        2 
   3 chr3_116900697     HPrz    T    C        0      0        2 
   3 chr3_116900697     ZBoe    T    C        0      0        2 
   3 chr3_116900697     ZGre    T    C        0      0        2 
   3 chr3_116900697     ZHar    T    C        0      0        2 
   3 chr3_116900697   Sample    T    C        0      0        2 
   3 chr3_116900705     AAsi    T    C        0      0        2 
   3 chr3_116900705     AKia    T    C        0      0        2 
   3 chr3_116900705     AOna    T    C        0      0        2 
   3 chr3_116900705     ASom    T    C        0      0        2 
   3 chr3_116900705     HCab    T    C        0      0        2 
   3 chr3_116900705     HPrz    T    C        0      0        2 
   3 chr3_116900705     ZBoe    T    C        0      0        2 
   3 chr3_116900705     ZGre    T    C        1      2        2 
   3 chr3_116900705     ZHar    T    C        0      0        2 
   3 chr3_116900705   Sample    T    C        0      0        2 
   3 chr3_116908947     AAsi    G    A        0      0        2 
   3 chr3_116908947     AKia    G    A        0      0        2 
   3 chr3_116908947     AOna    G    A        0      0        2 
   3 chr3_116908947     ASom    G    A        0      0        2 
   3 chr3_116908947     HCab    G    A        1      2        2 
   3 chr3_116908947     HPrz    G    A        1      2        2 
   3 chr3_116908947     ZBoe    G    A        0      0        2 
   3 chr3_116908947     ZGre    G    A        0      0        2 
   3 chr3_116908947     ZHar    G    A        0      0        2 
   3 chr3_116908947   Sample    G    A        0      0        2 
   3 chr3_116917573     AAsi    T    C        0      0        2 
   3 chr3_116917573     AKia    T    C        1      2        2 
   3 chr3_116917573     AOna    T    C        1      2        2 
   3 chr3_116917573     ASom    T    C        0      0        2 
   3 chr3_116917573     HCab    T    C        0      0        2 
   3 chr3_116917573     HPrz    T    C        0      0        2 
   3 chr3_116917573     ZBoe    T    C        0      0        2 
   3 chr3_116917573     ZGre    T    C        0      0        2 
   3 chr3_116917573     ZHar    T    C        0      0        2 
   3 chr3_116917573   Sample    T    C        0      0        2 
   3 chr3_116925755     AAsi    G    T        0      0        2 
   3 chr3_116925755     AKia    G    T        0      0        2 
   3 chr3_116925755     AOna    G    T        0      0        2 
   3 chr3_116925755     ASom    G    T        0      0        2 
   3 chr3_116925755     HCab    G    T        0      0        2 
   3 chr3_116925755     HPrz    G    T        0      0        2 
   3 chr3_116925755     ZBoe    G    T        1      2        2 
   3 chr3_116925755     ZGre    G    T        0      0        2 
   3 chr3_116925755     ZHar    G    T        0      0        2 
   3 chr3_116925755   Sample    G    T        0      0        2 
   3 chr3_116927879     AAsi    G    A        0      0        2 
   3 chr3_116927879     AKia    G    A        0      0        2 
   3 chr3_116927879     AOna    G    A        0      0        2 
   3 chr3_116927879     ASom    G    A        0      0        2 
   3 chr3_116927879     HCab    G    A        0      0        2 
   3 chr3_116927879     HPrz    G    A        0      0        2 
   3 chr3_116927879     ZBoe    G    A        1      2        2 
   3 chr3_116927879     ZGre    G    A        0      0        2 
   3 chr3_116927879     ZHar    G    A        0      0        2 
   3 chr3_116927879   Sample    G    A        0      0        2 
   3 chr3_116937405     AAsi    A    G      0.5      1        2 
   3 chr3_116937405     AKia    A    G        0      0        2 
   3 chr3_116937405     AOna    A    G        0      0        2 
   3 chr3_116937405     ASom    A    G        0      0        2 
   3 chr3_116937405     HCab    A    G        0      0        2 
   3 chr3_116937405     HPrz    A    G        0      0        2 
   3 chr3_116937405     ZBoe    A    G        0      0        2 
   3 chr3_116937405     ZGre    A    G        0      0        2 
   3 chr3_116937405     ZHar    A    G        0      0        2 
   3 chr3_116937405   Sample    A    G        0      0        2 
   3 chr3_116938080     AAsi    C    T        0      0        2 
   3 chr3_116938080     AKia    C    T        0      0        2 
   3 chr3_116938080     AOna    C    T        0      0        2 
   3 chr3_116938080     ASom    C    T        0      0        2 
   3 chr3_116938080     HCab    C    T      0.5      1        2 
   3 chr3_116938080     HPrz    C    T      0.5      1        2 
   3 chr3_116938080     ZBoe    C    T        0      0        2 
   3 chr3_116938080     ZGre    C    T        0      0        2 
   3 chr3_116938080     ZHar    C    T        0      0        2 
   3 chr3_116938080   Sample    C    T        0      0        2 
   3 chr3_116960446     AAsi    T    C        0      0        2 
   3 chr3_116960446     AKia    T    C        0      0        2 
   3 chr3_116960446     AOna    T    C        0      0        2 
   3 chr3_116960446     ASom    T    C        0      0        2 
   3 chr3_116960446     HCab    T    C        0      0        2 
   3 chr3_116960446     HPrz    T    C        0      0        2 
   3 chr3_116960446     ZBoe    T    C      0.5      1        2 
   3 chr3_116960446     ZGre    T    C        0      0        2 
   3 chr3_116960446     ZHar    T    C        0      0        2 
   3 chr3_116960446   Sample    T    C        0      0        2 
   3 chr3_116972108     AAsi    T    C        0      0        2 
   3 chr3_116972108     AKia    T    C        0      0        2 
   3 chr3_116972108     AOna    T    C        0      0        2 
   3 chr3_116972108     ASom    T    C        0      0        2 
   3 chr3_116972108     HCab    T    C        1      2        2 
   3 chr3_116972108     HPrz    T    C        1      2        2 
   3 chr3_116972108     ZBoe    T    C        0      0        2 
   3 chr3_116972108     ZGre    T    C        0      0        2 
   3 chr3_116972108     ZHar    T    C        0      0        2 
   3 chr3_116972108   Sample    T    C        0      0        2 
   3 chr3_116978321     AAsi    T    C        0      0        2 
   3 chr3_116978321     AKia    T    C        0      0        2 
   3 chr3_116978321     AOna    T    C        0      0        2 
   3 chr3_116978321     ASom    T    C        0      0        2 
   3 chr3_116978321     HCab    T    C        1      2        2 
   3 chr3_116978321     HPrz    T    C        1      2        2 
   3 chr3_116978321     ZBoe    T    C        0      0        2 
   3 chr3_116978321     ZGre    T    C        0      0        2 
   3 chr3_116978321     ZHar    T    C        0      0        2 
   3 chr3_116978321   Sample    T    C        0      0        2 
   3 chr3_116979737     AAsi    A    C        0      0        2 
   3 chr3_116979737     AKia    A    C        0      0        2 
   3 chr3_116979737     AOna    A    C        0      0        2 
   3 chr3_116979737     ASom    A    C      0.5      1        2 
   3 chr3_116979737     HCab    A    C        0      0        2 
   3 chr3_116979737     HPrz    A    C        0      0        2 
   3 chr3_116979737     ZBoe    A    C        0      0        2 
   3 chr3_116979737     ZGre    A    C        0      0        2 
   3 chr3_116979737     ZHar    A    C        0      0        2 
   3 chr3_116979737   Sample    A    C        0      0        2 
   3 chr3_116987138     AAsi    A    G        0      0        2 
   3 chr3_116987138     AKia    A    G        0      0        2 
   3 chr3_116987138     AOna    A    G        0      0        2 
   3 chr3_116987138     ASom    A    G        0      0        2 
   3 chr3_116987138     HCab    A    G        0      0        2 
   3 chr3_116987138     HPrz    A    G        1      2        2 
   3 chr3_116987138     ZBoe    A    G        0      0        2 
   3 chr3_116987138     ZGre    A    G        0      0        2 
   3 chr3_116987138     ZHar    A    G        0      0        2 
   3 chr3_116987138   Sample    A    G        0      0        2 
   3 chr3_116991744     AAsi    C    G      0.5      1        2 
   3 chr3_116991744     AKia    C    G        0      0        2 
   3 chr3_116991744     AOna    C    G        0      0        2 
   3 chr3_116991744     ASom    C    G      0.5      1        2 
   3 chr3_116991744     HCab    C    G        0      0        2 
   3 chr3_116991744     HPrz    C    G        0      0        2 
   3 chr3_116991744     ZBoe    C    G        0      0        2 
   3 chr3_116991744     ZGre    C    G        0      0        2 
   3 chr3_116991744     ZHar    C    G        0      0        2 
   3 chr3_116991744   Sample    C    G        0      0        2 
   3 chr3_116993328     AAsi    T    C        0      0        2 
   3 chr3_116993328     AKia    T    C        0      0        2 
   3 chr3_116993328     AOna    T    C        0      0        2 
   3 chr3_116993328     ASom    T    C        0      0        2 
   3 chr3_116993328     HCab    T    C        0      0        2 
   3 chr3_116993328     HPrz    T    C        1      2        2 
   3 chr3_116993328     ZBoe    T    C        0      0        2 
   3 chr3_116993328     ZGre    T    C        0      0        2 
   3 chr3_116993328     ZHar    T    C        0      0        2 
   3 chr3_116993328   Sample    T    C        0      0        2 
   3 chr3_116998451     AAsi    C    T        0      0        2 
   3 chr3_116998451     AKia    C    T        0      0        2 
   3 chr3_116998451     AOna    C    T        0      0        2 
   3 chr3_116998451     ASom    C    T        0      0        2 
   3 chr3_116998451     HCab    C    T        1      2        2 
   3 chr3_116998451     HPrz    C    T        1      2        2 
   3 chr3_116998451     ZBoe    C    T        0      0        2 
   3 chr3_116998451     ZGre    C    T        0      0        2 
   3 chr3_116998451     ZHar    C    T        0      0        2 
   3 chr3_116998451   Sample    C    T        0      0        2 
   3 chr3_116998739     AAsi    T    C        0      0        2 
   3 chr3_116998739     AKia    T    C        0      0        2 
   3 chr3_116998739     AOna    T    C        0      0        2 
   3 chr3_116998739     ASom    T    C        0      0        2 
   3 chr3_116998739     HCab    T    C        0      0        2 
   3 chr3_116998739     HPrz    T    C        0      0        2 
   3 chr3_116998739     ZBoe    T    C        0      0        2 
   3 chr3_116998739     ZGre    T    C        0      0        2 
   3 chr3_116998739     ZHar    T    C        1      2        2 
   3 chr3_116998739   Sample    T    C        0      0        2 
   3 chr3_117000727     AAsi    T    C        0      0        2 
   3 chr3_117000727     AKia    T    C        0      0        2 
   3 chr3_117000727     AOna    T    C        0      0        2 
   3 chr3_117000727     ASom    T    C        0      0        2 
   3 chr3_117000727     HCab    T    C        1      2        2 
   3 chr3_117000727     HPrz    T    C        1      2        2 
   3 chr3_117000727     ZBoe    T    C        0      0        2 
   3 chr3_117000727     ZGre    T    C        0      0        2 
   3 chr3_117000727     ZHar    T    C        0      0        2 
   3 chr3_117000727   Sample    T    C        0      0        2 
   3 chr3_117017974     AAsi    T    G        0      0        2 
   3 chr3_117017974     AKia    T    G        0      0        2 
   3 chr3_117017974     AOna    T    G        0      0        2 
   3 chr3_117017974     ASom    T    G        0      0        2 
   3 chr3_117017974     HCab    T    G        1      2        2 
   3 chr3_117017974     HPrz    T    G        1      2        2 
   3 chr3_117017974     ZBoe    T    G        0      0        2 
   3 chr3_117017974     ZGre    T    G        0      0        2 
   3 chr3_117017974     ZHar    T    G        0      0        2 
   3 chr3_117017974   Sample    T    G        0      0        2 
   3 chr3_117020513     AAsi    T    C        1      2        2 
   3 chr3_117020513     AKia    T    C        0      0        2 
   3 chr3_117020513     AOna    T    C        0      0        2 
   3 chr3_117020513     ASom    T    C        1      2        2 
   3 chr3_117020513     HCab    T    C        0      0        2 
   3 chr3_117020513     HPrz    T    C        0      0        2 
   3 chr3_117020513     ZBoe    T    C        0      0        2 
   3 chr3_117020513     ZGre    T    C        0      0        2 
   3 chr3_117020513     ZHar    T    C        0      0        2 
   3 chr3_117020513   Sample    T    C        1      2        2 
   3 chr3_117026086     AAsi    T    C      0.5      1        2 
   3 chr3_117026086     AKia    T    C        0      0        2 
   3 chr3_117026086     AOna    T    C        0      0        2 
   3 chr3_117026086     ASom    T    C      0.5      1        2 
   3 chr3_117026086     HCab    T    C        0      0        2 
   3 chr3_117026086     HPrz    T    C        0      0        2 
   3 chr3_117026086     ZBoe    T    C        0      0        2 
   3 chr3_117026086     ZGre    T    C        0      0        2 
   3 chr3_117026086     ZHar    T    C        0      0        2 
   3 chr3_117026086   Sample    T    C        0      0        2 
   3 chr3_117026587     AAsi    A    C        0      0        2 
   3 chr3_117026587     AKia    A    C        1      2        2 
   3 chr3_117026587     AOna    A    C        0      0        2 
   3 chr3_117026587     ASom    A    C        0      0        2 
   3 chr3_117026587     HCab    A    C        0      0        2 
   3 chr3_117026587     HPrz    A    C        0      0        2 
   3 chr3_117026587     ZBoe    A    C        0      0        2 
   3 chr3_117026587     ZGre    A    C        0      0        2 
   3 chr3_117026587     ZHar    A    C        0      0        2 
   3 chr3_117026587   Sample    A    C        0      0        2 
   3 chr3_117027802     AAsi    C    T        0      0        2 
   3 chr3_117027802     AKia    C    T        0      0        2 
   3 chr3_117027802     AOna    C    T        0      0        2 
   3 chr3_117027802     ASom    C    T        0      0        2 
   3 chr3_117027802     HCab    C    T        0      0        2 
   3 chr3_117027802     HPrz    C    T        0      0        2 
   3 chr3_117027802     ZBoe    C    T        0      0        2 
   3 chr3_117027802     ZGre    C    T      0.5      1        2 
   3 chr3_117027802     ZHar    C    T        0      0        2 
   3 chr3_117027802   Sample    C    T        0      0        2 
   3 chr3_117029139     AAsi    G    A        0      0        2 
   3 chr3_117029139     AKia    G    A        1      2        2 
   3 chr3_117029139     AOna    G    A        1      2        2 
   3 chr3_117029139     ASom    G    A        0      0        2 
   3 chr3_117029139     HCab    G    A        0      0        2 
   3 chr3_117029139     HPrz    G    A        0      0        2 
   3 chr3_117029139     ZBoe    G    A        0      0        2 
   3 chr3_117029139     ZGre    G    A        0      0        2 
   3 chr3_117029139     ZHar    G    A        0      0        2 
   3 chr3_117029139   Sample    G    A        0      0        2 
   3 chr3_117030466     AAsi    C    T        0      0        2 
   3 chr3_117030466     AKia    C    T        0      0        2 
   3 chr3_117030466     AOna    C    T        0      0        2 
   3 chr3_117030466     ASom    C    T        0      0        2 
   3 chr3_117030466     HCab    C    T        0      0        2 
   3 chr3_117030466     HPrz    C    T        0      0        2 
   3 chr3_117030466     ZBoe    C    T        1      2        2 
   3 chr3_117030466     ZGre    C    T        0      0        2 
   3 chr3_117030466     ZHar    C    T        0      0        2 
   3 chr3_117030466   Sample    C    T        0      0        2 
   3 chr3_117031967     AAsi    A    G        0      0        2 
   3 chr3_117031967     AKia    A    G        0      0        2 
   3 chr3_117031967     AOna    A    G        0      0        2 
   3 chr3_117031967     ASom    A    G        0      0        2 
   3 chr3_117031967     HCab    A    G        1      2        2 
   3 chr3_117031967     HPrz    A    G        0      0        2 
   3 chr3_117031967     ZBoe    A    G        0      0        2 
   3 chr3_117031967     ZGre    A    G        0      0        2 
   3 chr3_117031967     ZHar    A    G        0      0        2 
   3 chr3_117031967   Sample    A    G        0      0        2 
   3 chr3_117033840     AAsi    C    T        0      0        2 
   3 chr3_117033840     AKia    C    T        0      0        2 
   3 chr3_117033840     AOna    C    T        0      0        2 
   3 chr3_117033840     ASom    C    T        0      0        2 
   3 chr3_117033840     HCab    C    T        1      2        2 
   3 chr3_117033840     HPrz    C    T        0      0        2 
   3 chr3_117033840     ZBoe    C    T        0      0        2 
   3 chr3_117033840     ZGre    C    T        0      0        2 
   3 chr3_117033840     ZHar    C    T        0      0        2 
   3 chr3_117033840   Sample    C    T        0      0        2 
   3 chr3_117038157     AAsi    A    C        0      0        2 
   3 chr3_117038157     AKia    A    C        0      0        2 
   3 chr3_117038157     AOna    A    C        0      0        2 
   3 chr3_117038157     ASom    A    C        0      0        2 
   3 chr3_117038157     HCab    A    C        1      2        2 
   3 chr3_117038157     HPrz    A    C        1      2        2 
   3 chr3_117038157     ZBoe    A    C        0      0        2 
   3 chr3_117038157     ZGre    A    C        0      0        2 
   3 chr3_117038157     ZHar    A    C        0      0        2 
   3 chr3_117038157   Sample    A    C        0      0        2 
   3 chr3_117040225     AAsi    G    T        0      0        2 
   3 chr3_117040225     AKia    G    T        0      0        2 
   3 chr3_117040225     AOna    G    T        0      0        2 
   3 chr3_117040225     ASom    G    T        0      0        2 
   3 chr3_117040225     HCab    G    T        0      0        2 
   3 chr3_117040225     HPrz    G    T        0      0        2 
   3 chr3_117040225     ZBoe    G    T        0      0        2 
   3 chr3_117040225     ZGre    G    T        1      2        2 
   3 chr3_117040225     ZHar    G    T        0      0        2 
   3 chr3_117040225   Sample    G    T        0      0        2 
   3 chr3_117042846     AAsi    C    G        0      0        2 
   3 chr3_117042846     AKia    C    G        0      0        2 
   3 chr3_117042846     AOna    C    G        0      0        2 
   3 chr3_117042846     ASom    C    G        0      0        2 
   3 chr3_117042846     HCab    C    G        1      2        2 
   3 chr3_117042846     HPrz    C    G        0      0        2 
   3 chr3_117042846     ZBoe    C    G        0      0        2 
   3 chr3_117042846     ZGre    C    G        0      0        2 
   3 chr3_117042846     ZHar    C    G        0      0        2 
   3 chr3_117042846   Sample    C    G        0      0        2 
   3 chr3_117043277     AAsi    G    A        0      0        2 
   3 chr3_117043277     AKia    G    A        0      0        2 
   3 chr3_117043277     AOna    G    A        0      0        2 
   3 chr3_117043277     ASom    G    A        0      0        2 
   3 chr3_117043277     HCab    G    A        0      0        2 
   3 chr3_117043277     HPrz    G    A        1      2        2 
   3 chr3_117043277     ZBoe    G    A        0      0        2 
   3 chr3_117043277     ZGre    G    A        0      0        2 
   3 chr3_117043277     ZHar    G    A        0      0        2 
   3 chr3_117043277   Sample    G    A        0      0        2 
   3 chr3_117057809     AAsi    T    C        0      0        2 
   3 chr3_117057809     AKia    T    C        0      0        2 
   3 chr3_117057809     AOna    T    C        0      0        2 
   3 chr3_117057809     ASom    T    C        0      0        2 
   3 chr3_117057809     HCab    T    C        0      0        2 
   3 chr3_117057809     HPrz    T    C        1      2        2 
   3 chr3_117057809     ZBoe    T    C        0      0        2 
   3 chr3_117057809     ZGre    T    C        0      0        2 
   3 chr3_117057809     ZHar    T    C        0      0        2 
   3 chr3_117057809   Sample    T    C        0      0        2 
   3 chr3_117062162     AAsi    C    T      0.5      1        2 
   3 chr3_117062162     AKia    C    T        0      0        2 
   3 chr3_117062162     AOna    C    T        0      0        2 
   3 chr3_117062162     ASom    C    T      0.5      1        2 
   3 chr3_117062162     HCab    C    T        0      0        2 
   3 chr3_117062162     HPrz    C    T        0      0        2 
   3 chr3_117062162     ZBoe    C    T        0      0        2 
   3 chr3_117062162     ZGre    C    T        0      0        2 
   3 chr3_117062162     ZHar    C    T        0      0        2 
   3 chr3_117062162   Sample    C    T        0      0        2 
   3 chr3_117066927     AAsi    C    T        0      0        2 
   3 chr3_117066927     AKia    C    T        0      0        2 
   3 chr3_117066927     AOna    C    T        0      0        2 
   3 chr3_117066927     ASom    C    T        0      0        2 
   3 chr3_117066927     HCab    C    T        1      2        2 
   3 chr3_117066927     HPrz    C    T        0      0        2 
   3 chr3_117066927     ZBoe    C    T        0      0        2 
   3 chr3_117066927     ZGre    C    T        0      0        2 
   3 chr3_117066927     ZHar    C    T        0      0        2 
   3 chr3_117066927   Sample    C    T        0      0        2 
   3 chr3_117069480     AAsi    G    T        0      0        2 
   3 chr3_117069480     AKia    G    T        0      0        2 
   3 chr3_117069480     AOna    G    T        0      0        2 
   3 chr3_117069480     ASom    G    T        0      0        2 
   3 chr3_117069480     HCab    G    T        1      2        2 
   3 chr3_117069480     HPrz    G    T        1      2        2 
   3 chr3_117069480     ZBoe    G    T        0      0        2 
   3 chr3_117069480     ZGre    G    T        0      0        2 
   3 chr3_117069480     ZHar    G    T        0      0        2 
   3 chr3_117069480   Sample    G    T        0      0        2 
   3 chr3_117070895     AAsi    C    G        0      0        2 
   3 chr3_117070895     AKia    C    G        0      0        2 
   3 chr3_117070895     AOna    C    G        0      0        2 
   3 chr3_117070895     ASom    C    G        0      0        2 
   3 chr3_117070895     HCab    C    G        0      0        2 
   3 chr3_117070895     HPrz    C    G        0      0        2 
   3 chr3_117070895     ZBoe    C    G      0.5      1        2 
   3 chr3_117070895     ZGre    C    G        0      0        2 
   3 chr3_117070895     ZHar    C    G        0      0        2 
   3 chr3_117070895   Sample    C    G        0      0        2 
   3 chr3_117072554     AAsi    A    T        0      0        2 
   3 chr3_117072554     AKia    A    T        0      0        2 
   3 chr3_117072554     AOna    A    T        0      0        2 
   3 chr3_117072554     ASom    A    T        0      0        2 
   3 chr3_117072554     HCab    A    T        0      0        2 
   3 chr3_117072554     HPrz    A    T        0      0        2 
   3 chr3_117072554     ZBoe    A    T      0.5      1        2 
   3 chr3_117072554     ZGre    A    T        0      0        2 
   3 chr3_117072554     ZHar    A    T        0      0        2 
   3 chr3_117072554   Sample    A    T        0      0        2 
   3 chr3_117074160     AAsi    G    A        0      0        2 
   3 chr3_117074160     AKia    G    A        0      0        2 
   3 chr3_117074160     AOna    G    A        0      0        2 
   3 chr3_117074160     ASom    G    A        0      0        2 
   3 chr3_117074160     HCab    G    A        1      2        2 
   3 chr3_117074160     HPrz    G    A        0      0        2 
   3 chr3_117074160     ZBoe    G    A        0      0        2 
   3 chr3_117074160     ZGre    G    A        0      0        2 
   3 chr3_117074160     ZHar    G    A        0      0        2 
   3 chr3_117074160   Sample    G    A        0      0        2 
   3 chr3_117077690     AAsi    G    A        0      0        2 
   3 chr3_117077690     AKia    G    A        0      0        2 
   3 chr3_117077690     AOna    G    A        0      0        2 
   3 chr3_117077690     ASom    G    A        0      0        2 
   3 chr3_117077690     HCab    G    A        0      0        2 
   3 chr3_117077690     HPrz    G    A        0      0        2 
   3 chr3_117077690     ZBoe    G    A        1      2        2 
   3 chr3_117077690     ZGre    G    A        0      0        2 
   3 chr3_117077690     ZHar    G    A        0      0        2 
   3 chr3_117077690   Sample    G    A        0      0        2 
   3 chr3_117077691     AAsi    G    C        0      0        2 
   3 chr3_117077691     AKia    G    C        0      0        2 
   3 chr3_117077691     AOna    G    C        0      0        2 
   3 chr3_117077691     ASom    G    C        0      0        2 
   3 chr3_117077691     HCab    G    C        0      0        2 
   3 chr3_117077691     HPrz    G    C        0      0        2 
   3 chr3_117077691     ZBoe    G    C        0      0        2 
   3 chr3_117077691     ZGre    G    C        1      2        2 
   3 chr3_117077691     ZHar    G    C        1      2        2 
   3 chr3_117077691   Sample    G    C        0      0        2 
   3 chr3_117078319     AAsi    C    T        0      0        2 
   3 chr3_117078319     AKia    C    T        0      0        2 
   3 chr3_117078319     AOna    C    T        0      0        2 
   3 chr3_117078319     ASom    C    T        0      0        2 
   3 chr3_117078319     HCab    C    T        0      0        2 
   3 chr3_117078319     HPrz    C    T        0      0        2 
   3 chr3_117078319     ZBoe    C    T        0      0        2 
   3 chr3_117078319     ZGre    C    T        1      2        2 
   3 chr3_117078319     ZHar    C    T        0      0        2 
   3 chr3_117078319   Sample    C    T        0      0        2 
   3 chr3_117078376     AAsi    G    T        1      2        2 
   3 chr3_117078376     AKia    G    T        1      2        2 
   3 chr3_117078376     AOna    G    T        1      2        2 
   3 chr3_117078376     ASom    G    T        1      2        2 
   3 chr3_117078376     HCab    G    T        0      0        2 
   3 chr3_117078376     HPrz    G    T        0      0        2 
   3 chr3_117078376     ZBoe    G    T        0      0        2 
   3 chr3_117078376     ZGre    G    T        0      0        2 
   3 chr3_117078376     ZHar    G    T        0      0        2 
   3 chr3_117078376   Sample    G    T        1      2        2 
   3 chr3_117084304     AAsi    C    T        0      0        2 
   3 chr3_117084304     AKia    C    T        0      0        2 
   3 chr3_117084304     AOna    C    T        0      0        2 
   3 chr3_117084304     ASom    C    T        0      0        2 
   3 chr3_117084304     HCab    C    T        0      0        2 
   3 chr3_117084304     HPrz    C    T        1      2        2 
   3 chr3_117084304     ZBoe    C    T        0      0        2 
   3 chr3_117084304     ZGre    C    T        0      0        2 
   3 chr3_117084304     ZHar    C    T        0      0        2 
   3 chr3_117084304   Sample    C    T        0      0        2 
   3 chr3_117106919     AAsi    A    G        0      0        2 
   3 chr3_117106919     AKia    A    G        0      0        2 
   3 chr3_117106919     AOna    A    G        0      0        2 
   3 chr3_117106919     ASom    A    G      0.5      1        2 
   3 chr3_117106919     HCab    A    G        0      0        2 
   3 chr3_117106919     HPrz    A    G        0      0        2 
   3 chr3_117106919     ZBoe    A    G        0      0        2 
   3 chr3_117106919     ZGre    A    G        0      0        2 
   3 chr3_117106919     ZHar    A    G        1      2        2 
   3 chr3_117106919   Sample    A    G        1      2        2 
   3 chr3_117107035     AAsi    C    T        0      0        2 
   3 chr3_117107035     AKia    C    T        0      0        2 
   3 chr3_117107035     AOna    C    T        0      0        2 
   3 chr3_117107035     ASom    C    T        0      0        2 
   3 chr3_117107035     HCab    C    T        0      0        2 
   3 chr3_117107035     HPrz    C    T        0      0        2 
   3 chr3_117107035     ZBoe    C    T      0.5      1        2 
   3 chr3_117107035     ZGre    C    T        0      0        2 
   3 chr3_117107035     ZHar    C    T        0      0        2 
   3 chr3_117107035   Sample    C    T        0      0        2 
   3 chr3_117111144     AAsi    A    C        0      0        2 
   3 chr3_117111144     AKia    A    C        0      0        2 
   3 chr3_117111144     AOna    A    C        0      0        2 
   3 chr3_117111144     ASom    A    C        0      0        2 
   3 chr3_117111144     HCab    A    C        1      2        2 
   3 chr3_117111144     HPrz    A    C        0      0        2 
   3 chr3_117111144     ZBoe    A    C        0      0        2 
   3 chr3_117111144     ZGre    A    C        0      0        2 
   3 chr3_117111144     ZHar    A    C        0      0        2 
   3 chr3_117111144   Sample    A    C        0      0        2 
   3 chr3_117133689     AAsi    C    A        0      0        2 
   3 chr3_117133689     AKia    C    A        0      0        2 
   3 chr3_117133689     AOna    C    A        0      0        2 
   3 chr3_117133689     ASom    C    A        0      0        2 
   3 chr3_117133689     HCab    C    A        1      2        2 
   3 chr3_117133689     HPrz    C    A        0      0        2 
   3 chr3_117133689     ZBoe    C    A        0      0        2 
   3 chr3_117133689     ZGre    C    A        0      0        2 
   3 chr3_117133689     ZHar    C    A        0      0        2 
   3 chr3_117133689   Sample    C    A        0      0        2 
   3 chr3_117133704     AAsi    G    T        0      0        2 
   3 chr3_117133704     AKia    G    T        0      0        2 
   3 chr3_117133704     AOna    G    T        0      0        2 
   3 chr3_117133704     ASom    G    T        0      0        2 
   3 chr3_117133704     HCab    G    T        0      0        2 
   3 chr3_117133704     HPrz    G    T        0      0        2 
   3 chr3_117133704     ZBoe    G    T        0      0        2 
   3 chr3_117133704     ZGre    G    T        0      0        2 
   3 chr3_117133704     ZHar    G    T        1      2        2 
   3 chr3_117133704   Sample    G    T        0      0        2 
   3 chr3_117141400     AAsi    T    C        0      0        2 
   3 chr3_117141400     AKia    T    C        0      0        2 
   3 chr3_117141400     AOna    T    C        0      0        2 
   3 chr3_117141400     ASom    T    C        0      0        2 
   3 chr3_117141400     HCab    T    C        1      2        2 
   3 chr3_117141400     HPrz    T    C        1      2        2 
   3 chr3_117141400     ZBoe    T    C        0      0        2 
   3 chr3_117141400     ZGre    T    C        0      0        2 
   3 chr3_117141400     ZHar    T    C        0      0        2 
   3 chr3_117141400   Sample    T    C        0      0        2 
   3 chr3_117143669     AAsi    C    G      0.5      1        2 
   3 chr3_117143669     AKia    C    G        0      0        2 
   3 chr3_117143669     AOna    C    G        0      0        2 
   3 chr3_117143669     ASom    C    G      0.5      1        2 
   3 chr3_117143669     HCab    C    G        0      0        2 
   3 chr3_117143669     HPrz    C    G        0      0        2 
   3 chr3_117143669     ZBoe    C    G        0      0        2 
   3 chr3_117143669     ZGre    C    G        0      0        2 
   3 chr3_117143669     ZHar    C    G        0      0        2 
   3 chr3_117143669   Sample    C    G        0      0        2 
   3 chr3_117144342     AAsi    G    C        0      0        2 
   3 chr3_117144342     AKia    G    C        0      0        2 
   3 chr3_117144342     AOna    G    C        0      0        2 
   3 chr3_117144342     ASom    G    C        0      0        2 
   3 chr3_117144342     HCab    G    C        1      2        2 
   3 chr3_117144342     HPrz    G    C        1      2        2 
   3 chr3_117144342     ZBoe    G    C        0      0        2 
   3 chr3_117144342     ZGre    G    C        0      0        2 
   3 chr3_117144342     ZHar    G    C        0      0        2 
   3 chr3_117144342   Sample    G    C        0      0        2 
   3 chr3_117146131     AAsi    C    T        0      0        2 
   3 chr3_117146131     AKia    C    T        1      2        2 
   3 chr3_117146131     AOna    C    T        0      0        2 
   3 chr3_117146131     ASom    C    T        0      0        2 
   3 chr3_117146131     HCab    C    T        0      0        2 
   3 chr3_117146131     HPrz    C    T        0      0        2 
   3 chr3_117146131     ZBoe    C    T        0      0        2 
   3 chr3_117146131     ZGre    C    T        0      0        2 
   3 chr3_117146131     ZHar    C    T        0      0        2 
   3 chr3_117146131   Sample    C    T        0      0        2 
   3 chr3_117152363     AAsi    G    A        0      0        2 
   3 chr3_117152363     AKia    G    A        0      0        2 
   3 chr3_117152363     AOna    G    A        0      0        2 
   3 chr3_117152363     ASom    G    A        0      0        2 
   3 chr3_117152363     HCab    G    A        0      0        2 
   3 chr3_117152363     HPrz    G    A        0      0        2 
   3 chr3_117152363     ZBoe    G    A      0.5      1        2 
   3 chr3_117152363     ZGre    G    A        0      0        2 
   3 chr3_117152363     ZHar    G    A        0      0        2 
   3 chr3_117152363   Sample    G    A        0      0        2 
   3 chr3_117155806     AAsi    C    T        0      0        2 
   3 chr3_117155806     AKia    C    T        0      0        2 
   3 chr3_117155806     AOna    C    T        0      0        2 
   3 chr3_117155806     ASom    C    T        0      0        2 
   3 chr3_117155806     HCab    C    T        1      2        2 
   3 chr3_117155806     HPrz    C    T        1      2        2 
   3 chr3_117155806     ZBoe    C    T        0      0        2 
   3 chr3_117155806     ZGre    C    T        0      0        2 
   3 chr3_117155806     ZHar    C    T        0      0        2 
   3 chr3_117155806   Sample    C    T        0      0        2 
   3 chr3_117156086     AAsi    T    C        0      0        2 
   3 chr3_117156086     AKia    T    C        0      0        2 
   3 chr3_117156086     AOna    T    C        0      0        2 
   3 chr3_117156086     ASom    T    C        0      0        2 
   3 chr3_117156086     HCab    T    C        1      2        2 
   3 chr3_117156086     HPrz    T    C        1      2        2 
   3 chr3_117156086     ZBoe    T    C        0      0        2 
   3 chr3_117156086     ZGre    T    C        0      0        2 
   3 chr3_117156086     ZHar    T    C        0      0        2 
   3 chr3_117156086   Sample    T    C        0      0        2 
   3 chr3_117160469     AAsi    T    C        0      0        2 
   3 chr3_117160469     AKia    T    C        0      0        2 
   3 chr3_117160469     AOna    T    C        0      0        2 
   3 chr3_117160469     ASom    T    C        0      0        2 
   3 chr3_117160469     HCab    T    C        0      0        2 
   3 chr3_117160469     HPrz    T    C        0      0        2 
   3 chr3_117160469     ZBoe    T    C        0      0        2 
   3 chr3_117160469     ZGre    T    C      0.5      1        2 
   3 chr3_117160469     ZHar    T    C        0      0        2 
   3 chr3_117160469   Sample    T    C        0      0        2 
   3 chr3_117168849     AAsi    T    C        0      0        2 
   3 chr3_117168849     AKia    T    C        0      0        2 
   3 chr3_117168849     AOna    T    C        0      0        2 
   3 chr3_117168849     ASom    T    C        0      0        2 
   3 chr3_117168849     HCab    T    C        0      0        2 
   3 chr3_117168849     HPrz    T    C        0      0        2 
   3 chr3_117168849     ZBoe    T    C        0      0        2 
   3 chr3_117168849     ZGre    T    C        0      0        2 
   3 chr3_117168849     ZHar    T    C        1      2        2 
   3 chr3_117168849   Sample    T    C        0      0        2 
   3 chr3_117169477     AAsi    A    G        0      0        2 
   3 chr3_117169477     AKia    A    G        0      0        2 
   3 chr3_117169477     AOna    A    G        0      0        2 
   3 chr3_117169477     ASom    A    G        0      0        2 
   3 chr3_117169477     HCab    A    G        0      0        2 
   3 chr3_117169477     HPrz    A    G        0      0        2 
   3 chr3_117169477     ZBoe    A    G      0.5      1        2 
   3 chr3_117169477     ZGre    A    G        0      0        2 
   3 chr3_117169477     ZHar    A    G        0      0        2 
   3 chr3_117169477   Sample    A    G        0      0        2 
   3 chr3_117172390     AAsi    C    T        0      0        2 
   3 chr3_117172390     AKia    C    T        1      2        2 
   3 chr3_117172390     AOna    C    T        1      2        2 
   3 chr3_117172390     ASom    C    T        0      0        2 
   3 chr3_117172390     HCab    C    T        0      0        2 
   3 chr3_117172390     HPrz    C    T        0      0        2 
   3 chr3_117172390     ZBoe    C    T        0      0        2 
   3 chr3_117172390     ZGre    C    T        0      0        2 
   3 chr3_117172390     ZHar    C    T        0      0        2 
   3 chr3_117172390   Sample    C    T        0      0        2 
   3 chr3_117172519     AAsi    G    C        0      0        2 
   3 chr3_117172519     AKia    G    C        1      2        2 
   3 chr3_117172519     AOna    G    C        1      2        2 
   3 chr3_117172519     ASom    G    C        0      0        2 
   3 chr3_117172519     HCab    G    C        0      0        2 
   3 chr3_117172519     HPrz    G    C        0      0        2 
   3 chr3_117172519     ZBoe    G    C        0      0        2 
   3 chr3_117172519     ZGre    G    C        0      0        2 
   3 chr3_117172519     ZHar    G    C        0      0        2 
   3 chr3_117172519   Sample    G    C        0      0        2 
   3 chr3_117182832     AAsi    T    C        0      0        2 
   3 chr3_117182832     AKia    T    C        0      0        2 
   3 chr3_117182832     AOna    T    C        0      0        2 
   3 chr3_117182832     ASom    T    C        0      0        2 
   3 chr3_117182832     HCab    T    C        0      0        2 
   3 chr3_117182832     HPrz    T    C        0      0        2 
   3 chr3_117182832     ZBoe    T    C      0.5      1        2 
   3 chr3_117182832     ZGre    T    C        0      0        2 
   3 chr3_117182832     ZHar    T    C        0      0        2 
   3 chr3_117182832   Sample    T    C        0      0        2 
   3 chr3_117183531     AAsi    T    C        0      0        2 
   3 chr3_117183531     AKia    T    C        1      2        2 
   3 chr3_117183531     AOna    T    C        0      0        2 
   3 chr3_117183531     ASom    T    C        0      0        2 
   3 chr3_117183531     HCab    T    C        0      0        2 
   3 chr3_117183531     HPrz    T    C        0      0        2 
   3 chr3_117183531     ZBoe    T    C        0      0        2 
   3 chr3_117183531     ZGre    T    C        0      0        2 
   3 chr3_117183531     ZHar    T    C        1      2        2 
   3 chr3_117183531   Sample    T    C        0      0        2 
   3 chr3_117191080     AAsi    T    C        0      0        2 
   3 chr3_117191080     AKia    T    C        0      0        2 
   3 chr3_117191080     AOna    T    C        0      0        2 
   3 chr3_117191080     ASom    T    C        0      0        2 
   3 chr3_117191080     HCab    T    C        1      2        2 
   3 chr3_117191080     HPrz    T    C        1      2        2 
   3 chr3_117191080     ZBoe    T    C        0      0        2 
   3 chr3_117191080     ZGre    T    C        0      0        2 
   3 chr3_117191080     ZHar    T    C        0      0        2 
   3 chr3_117191080   Sample    T    C        0      0        2 
   3 chr3_117192165     AAsi    T    C        0      0        2 
   3 chr3_117192165     AKia    T    C        0      0        2 
   3 chr3_117192165     AOna    T    C        0      0        2 
   3 chr3_117192165     ASom    T    C        0      0        2 
   3 chr3_117192165     HCab    T    C        1      2        2 
   3 chr3_117192165     HPrz    T    C        1      2        2 
   3 chr3_117192165     ZBoe    T    C        0      0        2 
   3 chr3_117192165     ZGre    T    C        0      0        2 
   3 chr3_117192165     ZHar    T    C        0      0        2 
   3 chr3_117192165   Sample    T    C        0      0        2 
   3 chr3_117193549     AAsi    T    C      0.5      1        2 
   3 chr3_117193549     AKia    T    C        0      0        2 
   3 chr3_117193549     AOna    T    C        0      0        2 
   3 chr3_117193549     ASom    T    C      0.5      1        2 
   3 chr3_117193549     HCab    T    C        0      0        2 
   3 chr3_117193549     HPrz    T    C        0      0        2 
   3 chr3_117193549     ZBoe    T    C        0      0        2 
   3 chr3_117193549     ZGre    T    C        0      0        2 
   3 chr3_117193549     ZHar    T    C        0      0        2 
   3 chr3_117193549   Sample    T    C        1      2        2 
   3 chr3_117194274     AAsi    T    C        0      0        2 
   3 chr3_117194274     AKia    T    C        0      0        2 
   3 chr3_117194274     AOna    T    C        0      0        2 
   3 chr3_117194274     ASom    T    C        0      0        2 
   3 chr3_117194274     HCab    T    C        0      0        2 
   3 chr3_117194274     HPrz    T    C        0      0        2 
   3 chr3_117194274     ZBoe    T    C        0      0        2 
   3 chr3_117194274     ZGre    T    C        0      0        2 
   3 chr3_117194274     ZHar    T    C        1      2        2 
   3 chr3_117194274   Sample    T    C        0      0        2 
   3 chr3_117206294     AAsi    A    G        0      0        2 
   3 chr3_117206294     AKia    A    G        0      0        2 
   3 chr3_117206294     AOna    A    G        0      0        2 
   3 chr3_117206294     ASom    A    G      0.5      1        2 
   3 chr3_117206294     HCab    A    G        0      0        2 
   3 chr3_117206294     HPrz    A    G        0      0        2 
   3 chr3_117206294     ZBoe    A    G        0      0        2 
   3 chr3_117206294     ZGre    A    G        0      0        2 
   3 chr3_117206294     ZHar    A    G        0      0        2 
   3 chr3_117206294   Sample    A    G        0      0        2 
   3 chr3_117206639     AAsi    A    G        0      0        2 
   3 chr3_117206639     AKia    A    G        0      0        2 
   3 chr3_117206639     AOna    A    G        0      0        2 
   3 chr3_117206639     ASom    A    G        0      0        2 
   3 chr3_117206639     HCab    A    G        1      2        2 
   3 chr3_117206639     HPrz    A    G        1      2        2 
   3 chr3_117206639     ZBoe    A    G        0      0        2 
   3 chr3_117206639     ZGre    A    G        0      0        2 
   3 chr3_117206639     ZHar    A    G        0      0        2 
   3 chr3_117206639   Sample    A    G        0      0        2 
   3 chr3_117207463     AAsi    T    A        0      0        2 
   3 chr3_117207463     AKia    T    A        0      0        2 
   3 chr3_117207463     AOna    T    A        0      0        2 
   3 chr3_117207463     ASom    T    A        0      0        2 
   3 chr3_117207463     HCab    T    A        1      2        2 
   3 chr3_117207463     HPrz    T    A        1      2        2 
   3 chr3_117207463     ZBoe    T    A        0      0        2 
   3 chr3_117207463     ZGre    T    A        0      0        2 
   3 chr3_117207463     ZHar    T    A        0      0        2 
   3 chr3_117207463   Sample    T    A        0      0        2 
   3 chr3_117210060     AAsi    C    T        0      0        2 
   3 chr3_117210060     AKia    C    T        0      0        2 
   3 chr3_117210060     AOna    C    T        0      0        2 
   3 chr3_117210060     ASom    C    T        0      0        2 
   3 chr3_117210060     HCab    C    T        0      0        2 
   3 chr3_117210060     HPrz    C    T        0      0        2 
   3 chr3_117210060     ZBoe    C    T        1      2        2 
   3 chr3_117210060     ZGre    C    T        0      0        2 
   3 chr3_117210060     ZHar    C    T        0      0        2 
   3 chr3_117210060   Sample    C    T        0      0        2 
   3 chr3_117218869     AAsi    C    G        0      0        2 
   3 chr3_117218869     AKia    C    G        0      0        2 
   3 chr3_117218869     AOna    C    G        0      0        2 
   3 chr3_117218869     ASom    C    G        0      0        2 
   3 chr3_117218869     HCab    C    G        0      0        2 
   3 chr3_117218869     HPrz    C    G        0      0        2 
   3 chr3_117218869     ZBoe    C    G        1      2        2 
   3 chr3_117218869     ZGre    C    G        0      0        2 
   3 chr3_117218869     ZHar    C    G        0      0        2 
   3 chr3_117218869   Sample    C    G        0      0        2 
   3 chr3_117223997     AAsi    C    T        1      2        2 
   3 chr3_117223997     AKia    C    T        1      2        2 
   3 chr3_117223997     AOna    C    T        1      2        2 
   3 chr3_117223997     ASom    C    T        1      2        2 
   3 chr3_117223997     HCab    C    T        0      0        2 
   3 chr3_117223997     HPrz    C    T        0      0        2 
   3 chr3_117223997     ZBoe    C    T        0      0        2 
   3 chr3_117223997     ZGre    C    T        0      0        2 
   3 chr3_117223997     ZHar    C    T        0      0        2 
   3 chr3_117223997   Sample    C    T        1      2        2 
   3 chr3_117224242     AAsi    A    G      0.5      1        2 
   3 chr3_117224242     AKia    A    G        0      0        2 
   3 chr3_117224242     AOna    A    G        0      0        2 
   3 chr3_117224242     ASom    A    G        0      0        2 
   3 chr3_117224242     HCab    A    G        1      2        2 
   3 chr3_117224242     HPrz    A    G        1      2        2 
   3 chr3_117224242     ZBoe    A    G        0      0        2 
   3 chr3_117224242     ZGre    A    G        0      0        2 
   3 chr3_117224242     ZHar    A    G        0      0        2 
   3 chr3_117224242   Sample    A    G        0      0        2 
   3 chr3_117226349     AAsi    G    A        0      0        2 
   3 chr3_117226349     AKia    G    A        0      0        2 
   3 chr3_117226349     AOna    G    A        1      2        2 
   3 chr3_117226349     ASom    G    A        0      0        2 
   3 chr3_117226349     HCab    G    A        0      0        2 
   3 chr3_117226349     HPrz    G    A        0      0        2 
   3 chr3_117226349     ZBoe    G    A        0      0        2 
   3 chr3_117226349     ZGre    G    A        0      0        2 
   3 chr3_117226349     ZHar    G    A        0      0        2 
   3 chr3_117226349   Sample    G    A        0      0        2 
   3 chr3_117231179     AAsi    G    A        0      0        2 
   3 chr3_117231179     AKia    G    A        0      0        2 
   3 chr3_117231179     AOna    G    A        0      0        2 
   3 chr3_117231179     ASom    G    A        0      0        2 
   3 chr3_117231179     HCab    G    A        1      2        2 
   3 chr3_117231179     HPrz    G    A        1      2        2 
   3 chr3_117231179     ZBoe    G    A        0      0        2 
   3 chr3_117231179     ZGre    G    A        0      0        2 
   3 chr3_117231179     ZHar    G    A        0      0        2 
   3 chr3_117231179   Sample    G    A        0      0        2 
   3 chr3_117244028     AAsi    G    A        0      0        2 
   3 chr3_117244028     AKia    G    A        0      0        2 
   3 chr3_117244028     AOna    G    A        0      0        2 
   3 chr3_117244028     ASom    G    A        0      0        2 
   3 chr3_117244028     HCab    G    A        0      0        2 
   3 chr3_117244028     HPrz    G    A        0      0        2 
   3 chr3_117244028     ZBoe    G    A        0      0        2 
   3 chr3_117244028     ZGre    G    A        0      0        2 
   3 chr3_117244028     ZHar    G    A        1      2        2 
   3 chr3_117244028   Sample    G    A        0      0        2 
   3 chr3_117260745     AAsi    T    C        0      0        2 
   3 chr3_117260745     AKia    T    C        0      0        2 
   3 chr3_117260745     AOna    T    C        0      0        2 
   3 chr3_117260745     ASom    T    C        0      0        2 
   3 chr3_117260745     HCab    T    C        1      2        2 
   3 chr3_117260745     HPrz    T    C        1      2        2 
   3 chr3_117260745     ZBoe    T    C        0      0        2 
   3 chr3_117260745     ZGre    T    C        0      0        2 
   3 chr3_117260745     ZHar    T    C        0      0        2 
   3 chr3_117260745   Sample    T    C        0      0        2 
   3 chr3_117261306     AAsi    A    G        0      0        2 
   3 chr3_117261306     AKia    A    G        0      0        2 
   3 chr3_117261306     AOna    A    G        0      0        2 
   3 chr3_117261306     ASom    A    G        0      0        2 
   3 chr3_117261306     HCab    A    G        1      2        2 
   3 chr3_117261306     HPrz    A    G        1      2        2 
   3 chr3_117261306     ZBoe    A    G        0      0        2 
   3 chr3_117261306     ZGre    A    G        0      0        2 
   3 chr3_117261306     ZHar    A    G        0      0        2 
   3 chr3_117261306   Sample    A    G        0      0        2 
   3 chr3_117270084     AAsi    C    A        0      0        2 
   3 chr3_117270084     AKia    C    A        0      0        2 
   3 chr3_117270084     AOna    C    A        0      0        2 
   3 chr3_117270084     ASom    C    A        0      0        2 
   3 chr3_117270084     HCab    C    A        0      0        2 
   3 chr3_117270084     HPrz    C    A        0      0        2 
   3 chr3_117270084     ZBoe    C    A        0      0        2 
   3 chr3_117270084     ZGre    C    A        0      0        2 
   3 chr3_117270084     ZHar    C    A      0.5      1        2 
   3 chr3_117270084   Sample    C    A        0      0        2 
   3 chr3_117271867     AAsi    A    G        0      0        2 
   3 chr3_117271867     AKia    A    G        0      0        2 
   3 chr3_117271867     AOna    A    G        0      0        2 
   3 chr3_117271867     ASom    A    G        0      0        2 
   3 chr3_117271867     HCab    A    G        1      2        2 
   3 chr3_117271867     HPrz    A    G        1      2        2 
   3 chr3_117271867     ZBoe    A    G        0      0        2 
   3 chr3_117271867     ZGre    A    G        0      0        2 
   3 chr3_117271867     ZHar    A    G        0      0        2 
   3 chr3_117271867   Sample    A    G        0      0        2 
   3 chr3_117274649     AAsi    A    G        0      0        2 
   3 chr3_117274649     AKia    A    G        0      0        2 
   3 chr3_117274649     AOna    A    G        0      0        2 
   3 chr3_117274649     ASom    A    G        0      0        2 
   3 chr3_117274649     HCab    A    G        1      2        2 
   3 chr3_117274649     HPrz    A    G        1      2        2 
   3 chr3_117274649     ZBoe    A    G        0      0        2 
   3 chr3_117274649     ZGre    A    G        0      0        2 
   3 chr3_117274649     ZHar    A    G        0      0        2 
   3 chr3_117274649   Sample    A    G        0      0        2 
   3 chr3_117291581     AAsi    C    T        0      0        2 
   3 chr3_117291581     AKia    C    T        0      0        2 
   3 chr3_117291581     AOna    C    T        0      0        2 
   3 chr3_117291581     ASom    C    T        0      0        2 
   3 chr3_117291581     HCab    C    T        0      0        2 
   3 chr3_117291581     HPrz    C    T        0      0        2 
   3 chr3_117291581     ZBoe    C    T        0      0        2 
   3 chr3_117291581     ZGre    C    T        0      0        2 
   3 chr3_117291581     ZHar    C    T        1      2        2 
   3 chr3_117291581   Sample    C    T        0      0        2 
   3 chr3_117297092     AAsi    T    C        0      0        2 
   3 chr3_117297092     AKia    T    C        0      0        2 
   3 chr3_117297092     AOna    T    C        0      0        2 
   3 chr3_117297092     ASom    T    C        0      0        2 
   3 chr3_117297092     HCab    T    C        0      0        2 
   3 chr3_117297092     HPrz    T    C        0      0        2 
   3 chr3_117297092     ZBoe    T    C        0      0        2 
   3 chr3_117297092     ZGre    T    C      0.5      1        2 
   3 chr3_117297092     ZHar    T    C        0      0        2 
   3 chr3_117297092   Sample    T    C        0      0        2 
   3 chr3_117307082     AAsi    A    G        0      0        2 
   3 chr3_117307082     AKia    A    G        0      0        2 
   3 chr3_117307082     AOna    A    G        0      0        2 
   3 chr3_117307082     ASom    A    G        0      0        2 
   3 chr3_117307082     HCab    A    G        0      0        2 
   3 chr3_117307082     HPrz    A    G        0      0        2 
   3 chr3_117307082     ZBoe    A    G        0      0        2 
   3 chr3_117307082     ZGre    A    G        0      0        2 
   3 chr3_117307082     ZHar    A    G        1      2        2 
   3 chr3_117307082   Sample    A    G        0      0        2 
   3 chr3_117310787     AAsi    A    G        0      0        2 
   3 chr3_117310787     AKia    A    G        0      0        2 
   3 chr3_117310787     AOna    A    G        0      0        2 
   3 chr3_117310787     ASom    A    G        0      0        2 
   3 chr3_117310787     HCab    A    G        0      0        2 
   3 chr3_117310787     HPrz    A    G        0      0        2 
   3 chr3_117310787     ZBoe    A    G      0.5      1        2 
   3 chr3_117310787     ZGre    A    G        0      0        2 
   3 chr3_117310787     ZHar    A    G        0      0        2 
   3 chr3_117310787   Sample    A    G        0      0        2 
   3 chr3_117312575     AAsi    G    A        0      0        2 
   3 chr3_117312575     AKia    G    A        0      0        2 
   3 chr3_117312575     AOna    G    A        0      0        2 
   3 chr3_117312575     ASom    G    A        0      0        2 
   3 chr3_117312575     HCab    G    A        0      0        2 
   3 chr3_117312575     HPrz    G    A        0      0        2 
   3 chr3_117312575     ZBoe    G    A      0.5      1        2 
   3 chr3_117312575     ZGre    G    A        0      0        2 
   3 chr3_117312575     ZHar    G    A        0      0        2 
   3 chr3_117312575   Sample    G    A        0      0        2 
   3 chr3_117312732     AAsi    A    G        0      0        2 
   3 chr3_117312732     AKia    A    G        0      0        2 
   3 chr3_117312732     AOna    A    G        0      0        2 
   3 chr3_117312732     ASom    A    G        0      0        2 
   3 chr3_117312732     HCab    A    G        1      2        2 
   3 chr3_117312732     HPrz    A    G        1      2        2 
   3 chr3_117312732     ZBoe    A    G        0      0        2 
   3 chr3_117312732     ZGre    A    G        0      0        2 
   3 chr3_117312732     ZHar    A    G        0      0        2 
   3 chr3_117312732   Sample    A    G        0      0        2 
   3 chr3_117313434     AAsi    A    G        0      0        2 
   3 chr3_117313434     AKia    A    G        0      0        2 
   3 chr3_117313434     AOna    A    G        0      0        2 
   3 chr3_117313434     ASom    A    G        0      0        2 
   3 chr3_117313434     HCab    A    G        0      0        2 
   3 chr3_117313434     HPrz    A    G        0      0        2 
   3 chr3_117313434     ZBoe    A    G        0      0        2 
   3 chr3_117313434     ZGre    A    G        1      2        2 
   3 chr3_117313434     ZHar    A    G        0      0        2 
   3 chr3_117313434   Sample    A    G        0      0        2 
   3 chr3_117321349     AAsi    A    G        0      0        2 
   3 chr3_117321349     AKia    A    G        0      0        2 
   3 chr3_117321349     AOna    A    G        1      2        2 
   3 chr3_117321349     ASom    A    G        0      0        2 
   3 chr3_117321349     HCab    A    G        0      0        2 
   3 chr3_117321349     HPrz    A    G        0      0        2 
   3 chr3_117321349     ZBoe    A    G        0      0        2 
   3 chr3_117321349     ZGre    A    G        0      0        2 
   3 chr3_117321349     ZHar    A    G        0      0        2 
   3 chr3_117321349   Sample    A    G        0      0        2 
   3 chr3_117321576     AAsi    A    G        0      0        2 
   3 chr3_117321576     AKia    A    G        0      0        2 
   3 chr3_117321576     AOna    A    G        0      0        2 
   3 chr3_117321576     ASom    A    G        0      0        2 
   3 chr3_117321576     HCab    A    G        0      0        2 
   3 chr3_117321576     HPrz    A    G        1      2        2 
   3 chr3_117321576     ZBoe    A    G        0      0        2 
   3 chr3_117321576     ZGre    A    G        0      0        2 
   3 chr3_117321576     ZHar    A    G        0      0        2 
   3 chr3_117321576   Sample    A    G        0      0        2 
   3 chr3_117322337     AAsi    A    G        0      0        2 
   3 chr3_117322337     AKia    A    G        1      2        2 
   3 chr3_117322337     AOna    A    G        0      0        2 
   3 chr3_117322337     ASom    A    G        0      0        2 
   3 chr3_117322337     HCab    A    G        0      0        2 
   3 chr3_117322337     HPrz    A    G        0      0        2 
   3 chr3_117322337     ZBoe    A    G        0      0        2 
   3 chr3_117322337     ZGre    A    G        0      0        2 
   3 chr3_117322337     ZHar    A    G        0      0        2 
   3 chr3_117322337   Sample    A    G        0      0        2 
   3 chr3_117330210     AAsi    C    A        0      0        2 
   3 chr3_117330210     AKia    C    A        1      2        2 
   3 chr3_117330210     AOna    C    A        1      2        2 
   3 chr3_117330210     ASom    C    A        0      0        2 
   3 chr3_117330210     HCab    C    A        0      0        2 
   3 chr3_117330210     HPrz    C    A        0      0        2 
   3 chr3_117330210     ZBoe    C    A        0      0        2 
   3 chr3_117330210     ZGre    C    A        0      0        2 
   3 chr3_117330210     ZHar    C    A        0      0        2 
   3 chr3_117330210   Sample    C    A        0      0        2 
   3 chr3_117330985     AAsi    C    A        0      0        2 
   3 chr3_117330985     AKia    C    A        0      0        2 
   3 chr3_117330985     AOna    C    A        0      0        2 
   3 chr3_117330985     ASom    C    A        0      0        2 
   3 chr3_117330985     HCab    C    A        1      2        2 
   3 chr3_117330985     HPrz    C    A        1      2        2 
   3 chr3_117330985     ZBoe    C    A        0      0        2 
   3 chr3_117330985     ZGre    C    A        0      0        2 
   3 chr3_117330985     ZHar    C    A        0      0        2 
   3 chr3_117330985   Sample    C    A        0      0        2 
   3 chr3_117331648     AAsi    A    G        0      0        2 
   3 chr3_117331648     AKia    A    G        0      0        2 
   3 chr3_117331648     AOna    A    G        0      0        2 
   3 chr3_117331648     ASom    A    G        0      0        2 
   3 chr3_117331648     HCab    A    G        0      0        2 
   3 chr3_117331648     HPrz    A    G        0      0        2 
   3 chr3_117331648     ZBoe    A    G        0      0        2 
   3 chr3_117331648     ZGre    A    G      0.5      1        2 
   3 chr3_117331648     ZHar    A    G        0      0        2 
   3 chr3_117331648   Sample    A    G        0      0        2 
   3 chr3_117331805     AAsi    T    C        0      0        2 
   3 chr3_117331805     AKia    T    C        1      2        2 
   3 chr3_117331805     AOna    T    C        0      0        2 
   3 chr3_117331805     ASom    T    C        0      0        2 
   3 chr3_117331805     HCab    T    C        0      0        2 
   3 chr3_117331805     HPrz    T    C        0      0        2 
   3 chr3_117331805     ZBoe    T    C        0      0        2 
   3 chr3_117331805     ZGre    T    C        0      0        2 
   3 chr3_117331805     ZHar    T    C        0      0        2 
   3 chr3_117331805   Sample    T    C        0      0        2 
   3 chr3_117337017     AAsi    A    G        0      0        2 
   3 chr3_117337017     AKia    A    G        1      2        2 
   3 chr3_117337017     AOna    A    G        0      0        2 
   3 chr3_117337017     ASom    A    G        0      0        2 
   3 chr3_117337017     HCab    A    G        0      0        2 
   3 chr3_117337017     HPrz    A    G        0      0        2 
   3 chr3_117337017     ZBoe    A    G        0      0        2 
   3 chr3_117337017     ZGre    A    G        0      0        2 
   3 chr3_117337017     ZHar    A    G        0      0        2 
   3 chr3_117337017   Sample    A    G        0      0        2 
   3 chr3_117341362     AAsi    G    A        0      0        2 
   3 chr3_117341362     AKia    G    A        0      0        2 
   3 chr3_117341362     AOna    G    A        0      0        2 
   3 chr3_117341362     ASom    G    A        0      0        2 
   3 chr3_117341362     HCab    G    A        1      2        2 
   3 chr3_117341362     HPrz    G    A        1      2        2 
   3 chr3_117341362     ZBoe    G    A        0      0        2 
   3 chr3_117341362     ZGre    G    A        0      0        2 
   3 chr3_117341362     ZHar    G    A        0      0        2 
   3 chr3_117341362   Sample    G    A        0      0        2 
   3 chr3_117343074     AAsi    G    A        0      0        2 
   3 chr3_117343074     AKia    G    A        0      0        2 
   3 chr3_117343074     AOna    G    A        0      0        2 
   3 chr3_117343074     ASom    G    A        0      0        2 
   3 chr3_117343074     HCab    G    A        0      0        2 
   3 chr3_117343074     HPrz    G    A        0      0        2 
   3 chr3_117343074     ZBoe    G    A      0.5      1        2 
   3 chr3_117343074     ZGre    G    A        0      0        2 
   3 chr3_117343074     ZHar    G    A        0      0        2 
   3 chr3_117343074   Sample    G    A        0      0        2 
   3 chr3_117343610     AAsi    G    T        0      0        2 
   3 chr3_117343610     AKia    G    T        0      0        2 
   3 chr3_117343610     AOna    G    T        0      0        2 
   3 chr3_117343610     ASom    G    T        0      0        2 
   3 chr3_117343610     HCab    G    T        0      0        2 
   3 chr3_117343610     HPrz    G    T        0      0        2 
   3 chr3_117343610     ZBoe    G    T        0      0        2 
   3 chr3_117343610     ZGre    G    T        0      0        2 
   3 chr3_117343610     ZHar    G    T        1      2        2 
   3 chr3_117343610   Sample    G    T        0      0        2 
   3 chr3_117345970     AAsi    G    A        0      0        2 
   3 chr3_117345970     AKia    G    A        0      0        2 
   3 chr3_117345970     AOna    G    A        0      0        2 
   3 chr3_117345970     ASom    G    A        0      0        2 
   3 chr3_117345970     HCab    G    A        1      2        2 
   3 chr3_117345970     HPrz    G    A        1      2        2 
   3 chr3_117345970     ZBoe    G    A        0      0        2 
   3 chr3_117345970     ZGre    G    A        0      0        2 
   3 chr3_117345970     ZHar    G    A        0      0        2 
   3 chr3_117345970   Sample    G    A        0      0        2 
   3 chr3_117346047     AAsi    G    A        0      0        2 
   3 chr3_117346047     AKia    G    A        0      0        2 
   3 chr3_117346047     AOna    G    A        0      0        2 
   3 chr3_117346047     ASom    G    A        0      0        2 
   3 chr3_117346047     HCab    G    A        0      0        2 
   3 chr3_117346047     HPrz    G    A        0      0        2 
   3 chr3_117346047     ZBoe    G    A        0      0        2 
   3 chr3_117346047     ZGre    G    A        0      0        2 
   3 chr3_117346047     ZHar    G    A      0.5      1        2 
   3 chr3_117346047   Sample    G    A        0      0        2 
   3 chr3_117348565     AAsi    T    C        0      0        2 
   3 chr3_117348565     AKia    T    C        1      2        2 
   3 chr3_117348565     AOna    T    C        0      0        2 
   3 chr3_117348565     ASom    T    C        0      0        2 
   3 chr3_117348565     HCab    T    C        0      0        2 
   3 chr3_117348565     HPrz    T    C        0      0        2 
   3 chr3_117348565     ZBoe    T    C        0      0        2 
   3 chr3_117348565     ZGre    T    C        0      0        2 
   3 chr3_117348565     ZHar    T    C        0      0        2 
   3 chr3_117348565   Sample    T    C        0      0        2 
   3 chr3_117349578     AAsi    A    C        0      0        2 
   3 chr3_117349578     AKia    A    C        0      0        2 
   3 chr3_117349578     AOna    A    C        0      0        2 
   3 chr3_117349578     ASom    A    C        0      0        2 
   3 chr3_117349578     HCab    A    C      0.5      1        2 
   3 chr3_117349578     HPrz    A    C        0      0        2 
   3 chr3_117349578     ZBoe    A    C        0      0        2 
   3 chr3_117349578     ZGre    A    C        0      0        2 
   3 chr3_117349578     ZHar    A    C        0      0        2 
   3 chr3_117349578   Sample    A    C        0      0        2 
   3 chr3_117352294     AAsi    T    C        0      0        2 
   3 chr3_117352294     AKia    T    C        0      0        2 
   3 chr3_117352294     AOna    T    C        0      0        2 
   3 chr3_117352294     ASom    T    C        0      0        2 
   3 chr3_117352294     HCab    T    C        0      0        2 
   3 chr3_117352294     HPrz    T    C        0      0        2 
   3 chr3_117352294     ZBoe    T    C        1      2        2 
   3 chr3_117352294     ZGre    T    C        0      0        2 
   3 chr3_117352294     ZHar    T    C        0      0        2 
   3 chr3_117352294   Sample    T    C        0      0        2 
   3 chr3_117363110     AAsi    A    G      0.5      1        2 
   3 chr3_117363110     AKia    A    G        0      0        2 
   3 chr3_117363110     AOna    A    G        0      0        2 
   3 chr3_117363110     ASom    A    G        0      0        2 
   3 chr3_117363110     HCab    A    G        0      0        2 
   3 chr3_117363110     HPrz    A    G        0      0        2 
   3 chr3_117363110     ZBoe    A    G        0      0        2 
   3 chr3_117363110     ZGre    A    G        0      0        2 
   3 chr3_117363110     ZHar    A    G        0      0        2 
   3 chr3_117363110   Sample    A    G        0      0        2 
   3 chr3_117372766     AAsi    G    T        0      0        2 
   3 chr3_117372766     AKia    G    T        0      0        2 
   3 chr3_117372766     AOna    G    T        1      2        2 
   3 chr3_117372766     ASom    G    T        0      0        2 
   3 chr3_117372766     HCab    G    T        0      0        2 
   3 chr3_117372766     HPrz    G    T        0      0        2 
   3 chr3_117372766     ZBoe    G    T        0      0        2 
   3 chr3_117372766     ZGre    G    T        0      0        2 
   3 chr3_117372766     ZHar    G    T        0      0        2 
   3 chr3_117372766   Sample    G    T        0      0        2 
   3 chr3_117373411     AAsi    T    C        0      0        2 
   3 chr3_117373411     AKia    T    C        0      0        2 
   3 chr3_117373411     AOna    T    C        1      2        2 
   3 chr3_117373411     ASom    T    C        0      0        2 
   3 chr3_117373411     HCab    T    C        0      0        2 
   3 chr3_117373411     HPrz    T    C        0      0        2 
   3 chr3_117373411     ZBoe    T    C        0      0        2 
   3 chr3_117373411     ZGre    T    C        0      0        2 
   3 chr3_117373411     ZHar    T    C        0      0        2 
   3 chr3_117373411   Sample    T    C        0      0        2 
   3 chr3_117385353     AAsi    T    C        1      2        2 
   3 chr3_117385353     AKia    T    C        0      0        2 
   3 chr3_117385353     AOna    T    C        0      0        2 
   3 chr3_117385353     ASom    T    C        1      2        2 
   3 chr3_117385353     HCab    T    C        0      0        2 
   3 chr3_117385353     HPrz    T    C        0      0        2 
   3 chr3_117385353     ZBoe    T    C        0      0        2 
   3 chr3_117385353     ZGre    T    C        0      0        2 
   3 chr3_117385353     ZHar    T    C        0      0        2 
   3 chr3_117385353   Sample    T    C        1      2        2 
   3 chr3_117385510     AAsi    C    A      0.5      1        2 
   3 chr3_117385510     AKia    C    A        0      0        2 
   3 chr3_117385510     AOna    C    A        0      0        2 
   3 chr3_117385510     ASom    C    A        1      2        2 
   3 chr3_117385510     HCab    C    A        0      0        2 
   3 chr3_117385510     HPrz    C    A        0      0        2 
   3 chr3_117385510     ZBoe    C    A        0      0        2 
   3 chr3_117385510     ZGre    C    A        0      0        2 
   3 chr3_117385510     ZHar    C    A        0      0        2 
   3 chr3_117385510   Sample    C    A        1      2        2 
   3 chr3_117387809     AAsi    C    T        0      0        2 
   3 chr3_117387809     AKia    C    T        0      0        2 
   3 chr3_117387809     AOna    C    T        0      0        2 
   3 chr3_117387809     ASom    C    T        0      0        2 
   3 chr3_117387809     HCab    C    T        0      0        2 
   3 chr3_117387809     HPrz    C    T        0      0        2 
   3 chr3_117387809     ZBoe    C    T        0      0        2 
   3 chr3_117387809     ZGre    C    T        0      0        2 
   3 chr3_117387809     ZHar    C    T      0.5      1        2 
   3 chr3_117387809   Sample    C    T        0      0        2 
   3 chr3_117399161     AAsi    T    C        0      0        2 
   3 chr3_117399161     AKia    T    C        0      0        2 
   3 chr3_117399161     AOna    T    C        0      0        2 
   3 chr3_117399161     ASom    T    C        1      2        2 
   3 chr3_117399161     HCab    T    C        0      0        2 
   3 chr3_117399161     HPrz    T    C        0      0        2 
   3 chr3_117399161     ZBoe    T    C        0      0        2 
   3 chr3_117399161     ZGre    T    C        0      0        2 
   3 chr3_117399161     ZHar    T    C        0      0        2 
   3 chr3_117399161   Sample    T    C        0      0        2 
   3 chr3_117402029     AAsi    G    A        0      0        2 
   3 chr3_117402029     AKia    G    A        0      0        2 
   3 chr3_117402029     AOna    G    A        1      2        2 
   3 chr3_117402029     ASom    G    A        0      0        2 
   3 chr3_117402029     HCab    G    A        0      0        2 
   3 chr3_117402029     HPrz    G    A        0      0        2 
   3 chr3_117402029     ZBoe    G    A        0      0        2 
   3 chr3_117402029     ZGre    G    A        0      0        2 
   3 chr3_117402029     ZHar    G    A        0      0        2 
   3 chr3_117402029   Sample    G    A        0      0        2 
   3 chr3_117407006     AAsi    G    A        0      0        2 
   3 chr3_117407006     AKia    G    A        0      0        2 
   3 chr3_117407006     AOna    G    A        0      0        2 
   3 chr3_117407006     ASom    G    A        0      0        2 
   3 chr3_117407006     HCab    G    A        1      2        2 
   3 chr3_117407006     HPrz    G    A        1      2        2 
   3 chr3_117407006     ZBoe    G    A        0      0        2 
   3 chr3_117407006     ZGre    G    A        0      0        2 
   3 chr3_117407006     ZHar    G    A        0      0        2 
   3 chr3_117407006   Sample    G    A        0      0        2 
   3 chr3_117410861     AAsi    T    C        0      0        2 
   3 chr3_117410861     AKia    T    C        0      0        2 
   3 chr3_117410861     AOna    T    C        0      0        2 
   3 chr3_117410861     ASom    T    C        0      0        2 
   3 chr3_117410861     HCab    T    C        0      0        2 
   3 chr3_117410861     HPrz    T    C        0      0        2 
   3 chr3_117410861     ZBoe    T    C        1      2        2 
   3 chr3_117410861     ZGre    T    C        1      2        2 
   3 chr3_117410861     ZHar    T    C        1      2        2 
   3 chr3_117410861   Sample    T    C        0      0        2 
   3 chr3_117417649     AAsi    A    G        0      0        2 
   3 chr3_117417649     AKia    A    G        0      0        2 
   3 chr3_117417649     AOna    A    G        0      0        2 
   3 chr3_117417649     ASom    A    G        0      0        2 
   3 chr3_117417649     HCab    A    G        0      0        2 
   3 chr3_117417649     HPrz    A    G        0      0        2 
   3 chr3_117417649     ZBoe    A    G        1      2        2 
   3 chr3_117417649     ZGre    A    G      0.5      1        2 
   3 chr3_117417649     ZHar    A    G        0      0        2 
   3 chr3_117417649   Sample    A    G        0      0        2 
   3 chr3_117421169     AAsi    T    C        0      0        2 
   3 chr3_117421169     AKia    T    C        0      0        2 
   3 chr3_117421169     AOna    T    C        0      0        2 
   3 chr3_117421169     ASom    T    C        0      0        2 
   3 chr3_117421169     HCab    T    C        1      2        2 
   3 chr3_117421169     HPrz    T    C        1      2        2 
   3 chr3_117421169     ZBoe    T    C        0      0        2 
   3 chr3_117421169     ZGre    T    C        0      0        2 
   3 chr3_117421169     ZHar    T    C        0      0        2 
   3 chr3_117421169   Sample    T    C        0      0        2 
   3 chr3_117428509     AAsi    T    C        0      0        2 
   3 chr3_117428509     AKia    T    C        1      2        2 
   3 chr3_117428509     AOna    T    C        1      2        2 
   3 chr3_117428509     ASom    T    C        0      0        2 
   3 chr3_117428509     HCab    T    C        0      0        2 
   3 chr3_117428509     HPrz    T    C        0      0        2 
   3 chr3_117428509     ZBoe    T    C        0      0        2 
   3 chr3_117428509     ZGre    T    C        0      0        2 
   3 chr3_117428509     ZHar    T    C        0      0        2 
   3 chr3_117428509   Sample    T    C        0      0        2 
   3 chr3_117428806     AAsi    T    C        0      0        2 
   3 chr3_117428806     AKia    T    C        0      0        2 
   3 chr3_117428806     AOna    T    C        0      0        2 
   3 chr3_117428806     ASom    T    C        0      0        2 
   3 chr3_117428806     HCab    T    C        0      0        2 
   3 chr3_117428806     HPrz    T    C        0      0        2 
   3 chr3_117428806     ZBoe    T    C        0      0        2 
   3 chr3_117428806     ZGre    T    C        0      0        2 
   3 chr3_117428806     ZHar    T    C      0.5      1        2 
   3 chr3_117428806   Sample    T    C        0      0        2 
   3 chr3_117432066     AAsi    T    C        0      0        2 
   3 chr3_117432066     AKia    T    C        0      0        2 
   3 chr3_117432066     AOna    T    C        0      0        2 
   3 chr3_117432066     ASom    T    C        0      0        2 
   3 chr3_117432066     HCab    T    C        0      0        2 
   3 chr3_117432066     HPrz    T    C        0      0        2 
   3 chr3_117432066     ZBoe    T    C        0      0        2 
   3 chr3_117432066     ZGre    T    C        0      0        2 
   3 chr3_117432066     ZHar    T    C        1      2        2 
   3 chr3_117432066   Sample    T    C        0      0        2 
   3 chr3_117432413     AAsi    G    C        0      0        2 
   3 chr3_117432413     AKia    G    C        0      0        2 
   3 chr3_117432413     AOna    G    C        0      0        2 
   3 chr3_117432413     ASom    G    C        0      0        2 
   3 chr3_117432413     HCab    G    C        0      0        2 
   3 chr3_117432413     HPrz    G    C        0      0        2 
   3 chr3_117432413     ZBoe    G    C      0.5      1        2 
   3 chr3_117432413     ZGre    G    C        0      0        2 
   3 chr3_117432413     ZHar    G    C        0      0        2 
   3 chr3_117432413   Sample    G    C        0      0        2 
   3 chr3_117434988     AAsi    A    G        0      0        2 
   3 chr3_117434988     AKia    A    G        0      0        2 
   3 chr3_117434988     AOna    A    G        0      0        2 
   3 chr3_117434988     ASom    A    G        0      0        2 
   3 chr3_117434988     HCab    A    G        1      2        2 
   3 chr3_117434988     HPrz    A    G        1      2        2 
   3 chr3_117434988     ZBoe    A    G        0      0        2 
   3 chr3_117434988     ZGre    A    G        0      0        2 
   3 chr3_117434988     ZHar    A    G        0      0        2 
   3 chr3_117434988   Sample    A    G        0      0        2 
   3 chr3_117437111     AAsi    A    G        0      0        2 
   3 chr3_117437111     AKia    A    G        0      0        2 
   3 chr3_117437111     AOna    A    G        0      0        2 
   3 chr3_117437111     ASom    A    G      0.5      1        2 
   3 chr3_117437111     HCab    A    G        0      0        2 
   3 chr3_117437111     HPrz    A    G        0      0        2 
   3 chr3_117437111     ZBoe    A    G        0      0        2 
   3 chr3_117437111     ZGre    A    G        0      0        2 
   3 chr3_117437111     ZHar    A    G        0      0        2 
   3 chr3_117437111   Sample    A    G        0      0        2 
   3 chr3_117437181     AAsi    C    T        0      0        2 
   3 chr3_117437181     AKia    C    T        1      2        2 
   3 chr3_117437181     AOna    C    T        1      2        2 
   3 chr3_117437181     ASom    C    T        0      0        2 
   3 chr3_117437181     HCab    C    T        0      0        2 
   3 chr3_117437181     HPrz    C    T        0      0        2 
   3 chr3_117437181     ZBoe    C    T        0      0        2 
   3 chr3_117437181     ZGre    C    T        0      0        2 
   3 chr3_117437181     ZHar    C    T        0      0        2 
   3 chr3_117437181   Sample    C    T        0      0        2 
   3 chr3_117437616     AAsi    G    C        0      0        2 
   3 chr3_117437616     AKia    G    C        0      0        2 
   3 chr3_117437616     AOna    G    C        0      0        2 
   3 chr3_117437616     ASom    G    C        0      0        2 
   3 chr3_117437616     HCab    G    C        0      0        2 
   3 chr3_117437616     HPrz    G    C        0      0        2 
   3 chr3_117437616     ZBoe    G    C      0.5      1        2 
   3 chr3_117437616     ZGre    G    C        0      0        2 
   3 chr3_117437616     ZHar    G    C        0      0        2 
   3 chr3_117437616   Sample    G    C        0      0        2 
   3 chr3_117443723     AAsi    G    A        0      0        2 
   3 chr3_117443723     AKia    G    A        0      0        2 
   3 chr3_117443723     AOna    G    A        0      0        2 
   3 chr3_117443723     ASom    G    A        0      0        2 
   3 chr3_117443723     HCab    G    A        1      2        2 
   3 chr3_117443723     HPrz    G    A        1      2        2 
   3 chr3_117443723     ZBoe    G    A        0      0        2 
   3 chr3_117443723     ZGre    G    A        0      0        2 
   3 chr3_117443723     ZHar    G    A        0      0        2 
   3 chr3_117443723   Sample    G    A        0      0        2 
   3 chr3_117447218     AAsi    G    A        0      0        2 
   3 chr3_117447218     AKia    G    A        0      0        2 
   3 chr3_117447218     AOna    G    A        0      0        2 
   3 chr3_117447218     ASom    G    A        0      0        2 
   3 chr3_117447218     HCab    G    A        0      0        2 
   3 chr3_117447218     HPrz    G    A        0      0        2 
   3 chr3_117447218     ZBoe    G    A        1      2        2 
   3 chr3_117447218     ZGre    G    A        0      0        2 
   3 chr3_117447218     ZHar    G    A        0      0        2 
   3 chr3_117447218   Sample    G    A        0      0        2 
   3 chr3_117448007     AAsi    C    G        0      0        2 
   3 chr3_117448007     AKia    C    G        0      0        2 
   3 chr3_117448007     AOna    C    G        0      0        2 
   3 chr3_117448007     ASom    C    G        0      0        2 
   3 chr3_117448007     HCab    C    G        0      0        2 
   3 chr3_117448007     HPrz    C    G        0      0        2 
   3 chr3_117448007     ZBoe    C    G        1      2        2 
   3 chr3_117448007     ZGre    C    G        0      0        2 
   3 chr3_117448007     ZHar    C    G        0      0        2 
   3 chr3_117448007   Sample    C    G        0      0        2 
   3 chr3_117448066     AAsi    C    T        1      2        2 
   3 chr3_117448066     AKia    C    T        0      0        2 
   3 chr3_117448066     AOna    C    T        0      0        2 
   3 chr3_117448066     ASom    C    T        1      2        2 
   3 chr3_117448066     HCab    C    T        0      0        2 
   3 chr3_117448066     HPrz    C    T        0      0        2 
   3 chr3_117448066     ZBoe    C    T        0      0        2 
   3 chr3_117448066     ZGre    C    T        0      0        2 
   3 chr3_117448066     ZHar    C    T        0      0        2 
   3 chr3_117448066   Sample    C    T        1      2        2 
   3 chr3_117448602     AAsi    A    G        0      0        2 
   3 chr3_117448602     AKia    A    G        1      2        2 
   3 chr3_117448602     AOna    A    G        0      0        2 
   3 chr3_117448602     ASom    A    G        0      0        2 
   3 chr3_117448602     HCab    A    G        0      0        2 
   3 chr3_117448602     HPrz    A    G        0      0        2 
   3 chr3_117448602     ZBoe    A    G        0      0        2 
   3 chr3_117448602     ZGre    A    G        0      0        2 
   3 chr3_117448602     ZHar    A    G        0      0        2 
   3 chr3_117448602   Sample    A    G        0      0        2 
   3 chr3_117452321     AAsi    C    T        0      0        2 
   3 chr3_117452321     AKia    C    T        1      2        2 
   3 chr3_117452321     AOna    C    T        0      0        2 
   3 chr3_117452321     ASom    C    T        0      0        2 
   3 chr3_117452321     HCab    C    T        0      0        2 
   3 chr3_117452321     HPrz    C    T        0      0        2 
   3 chr3_117452321     ZBoe    C    T        0      0        2 
   3 chr3_117452321     ZGre    C    T        0      0        2 
   3 chr3_117452321     ZHar    C    T        0      0        2 
   3 chr3_117452321   Sample    C    T        0      0        2 
   3 chr3_117454754     AAsi    C    T        0      0        2 
   3 chr3_117454754     AKia    C    T        0      0        2 
   3 chr3_117454754     AOna    C    T        0      0        2 
   3 chr3_117454754     ASom    C    T        0      0        2 
   3 chr3_117454754     HCab    C    T        0      0        2 
   3 chr3_117454754     HPrz    C    T        0      0        2 
   3 chr3_117454754     ZBoe    C    T        0      0        2 
   3 chr3_117454754     ZGre    C    T        1      2        2 
   3 chr3_117454754     ZHar    C    T        0      0        2 
   3 chr3_117454754   Sample    C    T        0      0        2 
   3 chr3_117456237     AAsi    G    C        0      0        2 
   3 chr3_117456237     AKia    G    C        0      0        2 
   3 chr3_117456237     AOna    G    C        0      0        2 
   3 chr3_117456237     ASom    G    C        0      0        2 
   3 chr3_117456237     HCab    G    C        0      0        2 
   3 chr3_117456237     HPrz    G    C        0      0        2 
   3 chr3_117456237     ZBoe    G    C        0      0        2 
   3 chr3_117456237     ZGre    G    C        0      0        2 
   3 chr3_117456237     ZHar    G    C      0.5      1        2 
   3 chr3_117456237   Sample    G    C        0      0        2 
   3 chr3_117460340     AAsi    T    C        0      0        2 
   3 chr3_117460340     AKia    T    C        0      0        2 
   3 chr3_117460340     AOna    T    C        0      0        2 
   3 chr3_117460340     ASom    T    C        0      0        2 
   3 chr3_117460340     HCab    T    C        0      0        2 
   3 chr3_117460340     HPrz    T    C      0.5      1        2 
   3 chr3_117460340     ZBoe    T    C        0      0        2 
   3 chr3_117460340     ZGre    T    C        0      0        2 
   3 chr3_117460340     ZHar    T    C        0      0        2 
   3 chr3_117460340   Sample    T    C        0      0        2 
   3 chr3_117460635     AAsi    T    C        0      0        2 
   3 chr3_117460635     AKia    T    C        0      0        2 
   3 chr3_117460635     AOna    T    C        0      0        2 
   3 chr3_117460635     ASom    T    C        0      0        2 
   3 chr3_117460635     HCab    T    C        0      0        2 
   3 chr3_117460635     HPrz    T    C        0      0        2 
   3 chr3_117460635     ZBoe    T    C        0      0        2 
   3 chr3_117460635     ZGre    T    C      0.5      1        2 
   3 chr3_117460635     ZHar    T    C        0      0        2 
   3 chr3_117460635   Sample    T    C        0      0        2 
   3 chr3_117470950     AAsi    A    G        0      0        2 
   3 chr3_117470950     AKia    A    G        0      0        2 
   3 chr3_117470950     AOna    A    G        0      0        2 
   3 chr3_117470950     ASom    A    G        1      2        2 
   3 chr3_117470950     HCab    A    G        0      0        2 
   3 chr3_117470950     HPrz    A    G        0      0        2 
   3 chr3_117470950     ZBoe    A    G        0      0        2 
   3 chr3_117470950     ZGre    A    G        0      0        2 
   3 chr3_117470950     ZHar    A    G        0      0        2 
   3 chr3_117470950   Sample    A    G        0      0        2 
   3 chr3_117472518     AAsi    G    C        0      0        2 
   3 chr3_117472518     AKia    G    C        1      2        2 
   3 chr3_117472518     AOna    G    C        0      0        2 
   3 chr3_117472518     ASom    G    C        0      0        2 
   3 chr3_117472518     HCab    G    C        0      0        2 
   3 chr3_117472518     HPrz    G    C        0      0        2 
   3 chr3_117472518     ZBoe    G    C        0      0        2 
   3 chr3_117472518     ZGre    G    C        0      0        2 
   3 chr3_117472518     ZHar    G    C        0      0        2 
   3 chr3_117472518   Sample    G    C        0      0        2 
   3 chr3_117473102     AAsi    G    C        0      0        2 
   3 chr3_117473102     AKia    G    C        0      0        2 
   3 chr3_117473102     AOna    G    C        0      0        2 
   3 chr3_117473102     ASom    G    C        0      0        2 
   3 chr3_117473102     HCab    G    C        0      0        2 
   3 chr3_117473102     HPrz    G    C        0      0        2 
   3 chr3_117473102     ZBoe    G    C        0      0        2 
   3 chr3_117473102     ZGre    G    C        0      0        2 
   3 chr3_117473102     ZHar    G    C      0.5      1        2 
   3 chr3_117473102   Sample    G    C        0      0        2 
   3 chr3_117473718     AAsi    C    T        1      2        2 
   3 chr3_117473718     AKia    C    T        0      0        2 
   3 chr3_117473718     AOna    C    T        0      0        2 
   3 chr3_117473718     ASom    C    T        1      2        2 
   3 chr3_117473718     HCab    C    T        0      0        2 
   3 chr3_117473718     HPrz    C    T        0      0        2 
   3 chr3_117473718     ZBoe    C    T        0      0        2 
   3 chr3_117473718     ZGre    C    T        0      0        2 
   3 chr3_117473718     ZHar    C    T        0      0        2 
   3 chr3_117473718   Sample    C    T        1      2        2 
   3 chr3_117480725     AAsi    T    C        1      2        2 
   3 chr3_117480725     AKia    T    C        0      0        2 
   3 chr3_117480725     AOna    T    C        0      0        2 
   3 chr3_117480725     ASom    T    C        1      2        2 
   3 chr3_117480725     HCab    T    C        0      0        2 
   3 chr3_117480725     HPrz    T    C        0      0        2 
   3 chr3_117480725     ZBoe    T    C        0      0        2 
   3 chr3_117480725     ZGre    T    C        0      0        2 
   3 chr3_117480725     ZHar    T    C        0      0        2 
   3 chr3_117480725   Sample    T    C        1      2        2 
   3 chr3_117480779     AAsi    G    A        0      0        2 
   3 chr3_117480779     AKia    G    A        1      2        2 
   3 chr3_117480779     AOna    G    A        0      0        2 
   3 chr3_117480779     ASom    G    A        0      0        2 
   3 chr3_117480779     HCab    G    A        0      0        2 
   3 chr3_117480779     HPrz    G    A        0      0        2 
   3 chr3_117480779     ZBoe    G    A        0      0        2 
   3 chr3_117480779     ZGre    G    A        0      0        2 
   3 chr3_117480779     ZHar    G    A        0      0        2 
   3 chr3_117480779   Sample    G    A        0      0        2 
   3 chr3_117481829     AAsi    A    C        0      0        2 
   3 chr3_117481829     AKia    A    C        0      0        2 
   3 chr3_117481829     AOna    A    C        0      0        2 
   3 chr3_117481829     ASom    A    C        0      0        2 
   3 chr3_117481829     HCab    A    C        0      0        2 
   3 chr3_117481829     HPrz    A    C        0      0        2 
   3 chr3_117481829     ZBoe    A    C      0.5      1        2 
   3 chr3_117481829     ZGre    A    C        0      0        2 
   3 chr3_117481829     ZHar    A    C        0      0        2 
   3 chr3_117481829   Sample    A    C        0      0        2 
   3 chr3_117487703     AAsi    C    T        0      0        2 
   3 chr3_117487703     AKia    C    T        0      0        2 
   3 chr3_117487703     AOna    C    T        1      2        2 
   3 chr3_117487703     ASom    C    T        0      0        2 
   3 chr3_117487703     HCab    C    T        0      0        2 
   3 chr3_117487703     HPrz    C    T        0      0        2 
   3 chr3_117487703     ZBoe    C    T        0      0        2 
   3 chr3_117487703     ZGre    C    T        0      0        2 
   3 chr3_117487703     ZHar    C    T        0      0        2 
   3 chr3_117487703   Sample    C    T        0      0        2 
   3 chr3_117488132     AAsi    C    T        0      0        2 
   3 chr3_117488132     AKia    C    T        0      0        2 
   3 chr3_117488132     AOna    C    T        0      0        2 
   3 chr3_117488132     ASom    C    T        0      0        2 
   3 chr3_117488132     HCab    C    T        1      2        2 
   3 chr3_117488132     HPrz    C    T        1      2        2 
   3 chr3_117488132     ZBoe    C    T        0      0        2 
   3 chr3_117488132     ZGre    C    T        0      0        2 
   3 chr3_117488132     ZHar    C    T        0      0        2 
   3 chr3_117488132   Sample    C    T        0      0        2 
   3 chr3_117492932     AAsi    T    C        0      0        2 
   3 chr3_117492932     AKia    T    C        0      0        2 
   3 chr3_117492932     AOna    T    C        0      0        2 
   3 chr3_117492932     ASom    T    C        0      0        2 
   3 chr3_117492932     HCab    T    C        0      0        2 
   3 chr3_117492932     HPrz    T    C        0      0        2 
   3 chr3_117492932     ZBoe    T    C        0      0        2 
   3 chr3_117492932     ZGre    T    C        0      0        2 
   3 chr3_117492932     ZHar    T    C        1      2        2 
   3 chr3_117492932   Sample    T    C        0      0        2 
   3 chr3_117495043     AAsi    T    C        0      0        2 
   3 chr3_117495043     AKia    T    C        1      2        2 
   3 chr3_117495043     AOna    T    C        1      2        2 
   3 chr3_117495043     ASom    T    C        0      0        2 
   3 chr3_117495043     HCab    T    C        0      0        2 
   3 chr3_117495043     HPrz    T    C        0      0        2 
   3 chr3_117495043     ZBoe    T    C        0      0        2 
   3 chr3_117495043     ZGre    T    C        0      0        2 
   3 chr3_117495043     ZHar    T    C        0      0        2 
   3 chr3_117495043   Sample    T    C        0      0        2 
   3 chr3_117497736     AAsi    A    G        0      0        2 
   3 chr3_117497736     AKia    A    G        0      0        2 
   3 chr3_117497736     AOna    A    G        0      0        2 
   3 chr3_117497736     ASom    A    G        0      0        2 
   3 chr3_117497736     HCab    A    G        0      0        2 
   3 chr3_117497736     HPrz    A    G        0      0        2 
   3 chr3_117497736     ZBoe    A    G        0      0        2 
   3 chr3_117497736     ZGre    A    G        0      0        2 
   3 chr3_117497736     ZHar    A    G      0.5      1        2 
   3 chr3_117497736   Sample    A    G        0      0        2 
   3 chr3_117498797     AAsi    A    G        0      0        2 
   3 chr3_117498797     AKia    A    G        0      0        2 
   3 chr3_117498797     AOna    A    G        0      0        2 
   3 chr3_117498797     ASom    A    G        0      0        2 
   3 chr3_117498797     HCab    A    G        1      2        2 
   3 chr3_117498797     HPrz    A    G        0      0        2 
   3 chr3_117498797     ZBoe    A    G        0      0        2 
   3 chr3_117498797     ZGre    A    G        0      0        2 
   3 chr3_117498797     ZHar    A    G        0      0        2 
   3 chr3_117498797   Sample    A    G        0      0        2 
   3 chr3_117499354     AAsi    A    G        0      0        2 
   3 chr3_117499354     AKia    A    G        0      0        2 
   3 chr3_117499354     AOna    A    G        0      0        2 
   3 chr3_117499354     ASom    A    G        0      0        2 
   3 chr3_117499354     HCab    A    G        0      0        2 
   3 chr3_117499354     HPrz    A    G      0.5      1        2 
   3 chr3_117499354     ZBoe    A    G        0      0        2 
   3 chr3_117499354     ZGre    A    G        0      0        2 
   3 chr3_117499354     ZHar    A    G        0      0        2 
   3 chr3_117499354   Sample    A    G        0      0        2 
   3 chr3_117505726     AAsi    A    T        0      0        2 
   3 chr3_117505726     AKia    A    T        0      0        2 
   3 chr3_117505726     AOna    A    T        0      0        2 
   3 chr3_117505726     ASom    A    T        0      0        2 
   3 chr3_117505726     HCab    A    T        0      0        2 
   3 chr3_117505726     HPrz    A    T        0      0        2 
   3 chr3_117505726     ZBoe    A    T        0      0        2 
   3 chr3_117505726     ZGre    A    T        0      0        2 
   3 chr3_117505726     ZHar    A    T      0.5      1        2 
   3 chr3_117505726   Sample    A    T        0      0        2 
   3 chr3_117509871     AAsi    C    A        0      0        2 
   3 chr3_117509871     AKia    C    A        0      0        2 
   3 chr3_117509871     AOna    C    A        0      0        2 
   3 chr3_117509871     ASom    C    A        0      0        2 
   3 chr3_117509871     HCab    C    A      0.5      1        2 
   3 chr3_117509871     HPrz    C    A        0      0        2 
   3 chr3_117509871     ZBoe    C    A        0      0        2 
   3 chr3_117509871     ZGre    C    A        0      0        2 
   3 chr3_117509871     ZHar    C    A        0      0        2 
   3 chr3_117509871   Sample    C    A        0      0        2 
   3 chr3_117520880     AAsi    G    C        0      0        2 
   3 chr3_117520880     AKia    G    C        0      0        2 
   3 chr3_117520880     AOna    G    C        0      0        2 
   3 chr3_117520880     ASom    G    C        0      0        2 
   3 chr3_117520880     HCab    G    C        1      2        2 
   3 chr3_117520880     HPrz    G    C        1      2        2 
   3 chr3_117520880     ZBoe    G    C        0      0        2 
   3 chr3_117520880     ZGre    G    C        0      0        2 
   3 chr3_117520880     ZHar    G    C        0      0        2 
   3 chr3_117520880   Sample    G    C        0      0        2 
   3 chr3_117521630     AAsi    A    G        0      0        2 
   3 chr3_117521630     AKia    A    G        0      0        2 
   3 chr3_117521630     AOna    A    G        0      0        2 
   3 chr3_117521630     ASom    A    G        0      0        2 
   3 chr3_117521630     HCab    A    G        0      0        2 
   3 chr3_117521630     HPrz    A    G        0      0        2 
   3 chr3_117521630     ZBoe    A    G      0.5      1        2 
   3 chr3_117521630     ZGre    A    G        0      0        2 
   3 chr3_117521630     ZHar    A    G        0      0        2 
   3 chr3_117521630   Sample    A    G        0      0        2 
   3 chr3_117528396     AAsi    C    T        0      0        2 
   3 chr3_117528396     AKia    C    T        0      0        2 
   3 chr3_117528396     AOna    C    T        1      2        2 
   3 chr3_117528396     ASom    C    T        0      0        2 
   3 chr3_117528396     HCab    C    T        0      0        2 
   3 chr3_117528396     HPrz    C    T        0      0        2 
   3 chr3_117528396     ZBoe    C    T        0      0        2 
   3 chr3_117528396     ZGre    C    T        0      0        2 
   3 chr3_117528396     ZHar    C    T        0      0        2 
   3 chr3_117528396   Sample    C    T        0      0        2 
   3 chr3_117532962     AAsi    C    T        0      0        2 
   3 chr3_117532962     AKia    C    T        0      0        2 
   3 chr3_117532962     AOna    C    T        0      0        2 
   3 chr3_117532962     ASom    C    T        0      0        2 
   3 chr3_117532962     HCab    C    T        0      0        2 
   3 chr3_117532962     HPrz    C    T        0      0        2 
   3 chr3_117532962     ZBoe    C    T        0      0        2 
   3 chr3_117532962     ZGre    C    T        0      0        2 
   3 chr3_117532962     ZHar    C    T        1      2        2 
   3 chr3_117532962   Sample    C    T        0      0        2 
   3 chr3_117532977     AAsi    G    A        0      0        2 
   3 chr3_117532977     AKia    G    A        0      0        2 
   3 chr3_117532977     AOna    G    A        0      0        2 
   3 chr3_117532977     ASom    G    A        0      0        2 
   3 chr3_117532977     HCab    G    A        0      0        2 
   3 chr3_117532977     HPrz    G    A        0      0        2 
   3 chr3_117532977     ZBoe    G    A        1      2        2 
   3 chr3_117532977     ZGre    G    A        1      2        2 
   3 chr3_117532977     ZHar    G    A        0      0        2 
   3 chr3_117532977   Sample    G    A        0      0        2 
   3 chr3_117533068     AAsi    T    C        1      2        2 
   3 chr3_117533068     AKia    T    C        0      0        2 
   3 chr3_117533068     AOna    T    C        0      0        2 
   3 chr3_117533068     ASom    T    C        0      0        2 
   3 chr3_117533068     HCab    T    C        0      0        2 
   3 chr3_117533068     HPrz    T    C        0      0        2 
   3 chr3_117533068     ZBoe    T    C        0      0        2 
   3 chr3_117533068     ZGre    T    C        0      0        2 
   3 chr3_117533068     ZHar    T    C        0      0        2 
   3 chr3_117533068   Sample    T    C        1      2        2 
   3 chr3_117535271     AAsi    C    A        0      0        2 
   3 chr3_117535271     AKia    C    A        0      0        2 
   3 chr3_117535271     AOna    C    A        0      0        2 
   3 chr3_117535271     ASom    C    A        0      0        2 
   3 chr3_117535271     HCab    C    A        1      2        2 
   3 chr3_117535271     HPrz    C    A        1      2        2 
   3 chr3_117535271     ZBoe    C    A        0      0        2 
   3 chr3_117535271     ZGre    C    A        0      0        2 
   3 chr3_117535271     ZHar    C    A        0      0        2 
   3 chr3_117535271   Sample    C    A        0      0        2 
   3 chr3_117539521     AAsi    C    G        0      0        2 
   3 chr3_117539521     AKia    C    G        0      0        2 
   3 chr3_117539521     AOna    C    G        0      0        2 
   3 chr3_117539521     ASom    C    G        0      0        2 
   3 chr3_117539521     HCab    C    G        0      0        2 
   3 chr3_117539521     HPrz    C    G        0      0        2 
   3 chr3_117539521     ZBoe    C    G      0.5      1        2 
   3 chr3_117539521     ZGre    C    G        0      0        2 
   3 chr3_117539521     ZHar    C    G        0      0        2 
   3 chr3_117539521   Sample    C    G        0      0        2 
   3 chr3_117540551     AAsi    C    T        0      0        2 
   3 chr3_117540551     AKia    C    T        0      0        2 
   3 chr3_117540551     AOna    C    T        0      0        2 
   3 chr3_117540551     ASom    C    T        0      0        2 
   3 chr3_117540551     HCab    C    T        1      2        2 
   3 chr3_117540551     HPrz    C    T        1      2        2 
   3 chr3_117540551     ZBoe    C    T        0      0        2 
   3 chr3_117540551     ZGre    C    T        0      0        2 
   3 chr3_117540551     ZHar    C    T        0      0        2 
   3 chr3_117540551   Sample    C    T        0      0        2 
   3 chr3_117544914     AAsi    G    T        0      0        2 
   3 chr3_117544914     AKia    G    T        0      0        2 
   3 chr3_117544914     AOna    G    T        0      0        2 
   3 chr3_117544914     ASom    G    T        0      0        2 
   3 chr3_117544914     HCab    G    T        1      2        2 
   3 chr3_117544914     HPrz    G    T        1      2        2 
   3 chr3_117544914     ZBoe    G    T        0      0        2 
   3 chr3_117544914     ZGre    G    T        0      0        2 
   3 chr3_117544914     ZHar    G    T        0      0        2 
   3 chr3_117544914   Sample    G    T        0      0        2 
   3 chr3_117556800     AAsi    G    T        0      0        2 
   3 chr3_117556800     AKia    G    T        0      0        2 
   3 chr3_117556800     AOna    G    T        0      0        2 
   3 chr3_117556800     ASom    G    T        0      0        2 
   3 chr3_117556800     HCab    G    T      0.5      1        2 
   3 chr3_117556800     HPrz    G    T        0      0        2 
   3 chr3_117556800     ZBoe    G    T        0      0        2 
   3 chr3_117556800     ZGre    G    T        0      0        2 
   3 chr3_117556800     ZHar    G    T        0      0        2 
   3 chr3_117556800   Sample    G    T        0      0        2 
   3 chr3_117559788     AAsi    C    T        0      0        2 
   3 chr3_117559788     AKia    C    T        0      0        2 
   3 chr3_117559788     AOna    C    T        1      2        2 
   3 chr3_117559788     ASom    C    T        0      0        2 
   3 chr3_117559788     HCab    C    T        0      0        2 
   3 chr3_117559788     HPrz    C    T        0      0        2 
   3 chr3_117559788     ZBoe    C    T        0      0        2 
   3 chr3_117559788     ZGre    C    T        0      0        2 
   3 chr3_117559788     ZHar    C    T        0      0        2 
   3 chr3_117559788   Sample    C    T        0      0        2 
   3 chr3_117564073     AAsi    T    C        0      0        2 
   3 chr3_117564073     AKia    T    C        0      0        2 
   3 chr3_117564073     AOna    T    C        0      0        2 
   3 chr3_117564073     ASom    T    C      0.5      1        2 
   3 chr3_117564073     HCab    T    C        0      0        2 
   3 chr3_117564073     HPrz    T    C        0      0        2 
   3 chr3_117564073     ZBoe    T    C        0      0        2 
   3 chr3_117564073     ZGre    T    C        0      0        2 
   3 chr3_117564073     ZHar    T    C        0      0        2 
   3 chr3_117564073   Sample    T    C        0      0        2 
   3 chr3_117564730     AAsi    A    G        0      0        2 
   3 chr3_117564730     AKia    A    G        0      0        2 
   3 chr3_117564730     AOna    A    G        0      0        2 
   3 chr3_117564730     ASom    A    G        0      0        2 
   3 chr3_117564730     HCab    A    G        0      0        2 
   3 chr3_117564730     HPrz    A    G        0      0        2 
   3 chr3_117564730     ZBoe    A    G        0      0        2 
   3 chr3_117564730     ZGre    A    G        1      2        2 
   3 chr3_117564730     ZHar    A    G        0      0        2 
   3 chr3_117564730   Sample    A    G        0      0        2 
   3 chr3_117567440     AAsi    T    C        0      0        2 
   3 chr3_117567440     AKia    T    C        0      0        2 
   3 chr3_117567440     AOna    T    C        0      0        2 
   3 chr3_117567440     ASom    T    C        1      2        2 
   3 chr3_117567440     HCab    T    C        0      0        2 
   3 chr3_117567440     HPrz    T    C        0      0        2 
   3 chr3_117567440     ZBoe    T    C        0      0        2 
   3 chr3_117567440     ZGre    T    C        0      0        2 
   3 chr3_117567440     ZHar    T    C      0.5      1        2 
   3 chr3_117567440   Sample    T    C        0      0        2 
   3 chr3_117575747     AAsi    T    A        0      0        2 
   3 chr3_117575747     AKia    T    A        0      0        2 
   3 chr3_117575747     AOna    T    A        0      0        2 
   3 chr3_117575747     ASom    T    A        0      0        2 
   3 chr3_117575747     HCab    T    A        0      0        2 
   3 chr3_117575747     HPrz    T    A        0      0        2 
   3 chr3_117575747     ZBoe    T    A        0      0        2 
   3 chr3_117575747     ZGre    T    A        1      2        2 
   3 chr3_117575747     ZHar    T    A        0      0        2 
   3 chr3_117575747   Sample    T    A        0      0        2 
   3 chr3_117582932     AAsi    A    T        0      0        2 
   3 chr3_117582932     AKia    A    T        1      2        2 
   3 chr3_117582932     AOna    A    T        0      0        2 
   3 chr3_117582932     ASom    A    T        0      0        2 
   3 chr3_117582932     HCab    A    T        0      0        2 
   3 chr3_117582932     HPrz    A    T        0      0        2 
   3 chr3_117582932     ZBoe    A    T        0      0        2 
   3 chr3_117582932     ZGre    A    T        0      0        2 
   3 chr3_117582932     ZHar    A    T        0      0        2 
   3 chr3_117582932   Sample    A    T        0      0        2 
   3 chr3_117587847     AAsi    T    C        0      0        2 
   3 chr3_117587847     AKia    T    C        0      0        2 
   3 chr3_117587847     AOna    T    C        0      0        2 
   3 chr3_117587847     ASom    T    C        0      0        2 
   3 chr3_117587847     HCab    T    C        1      2        2 
   3 chr3_117587847     HPrz    T    C        1      2        2 
   3 chr3_117587847     ZBoe    T    C        0      0        2 
   3 chr3_117587847     ZGre    T    C        0      0        2 
   3 chr3_117587847     ZHar    T    C        0      0        2 
   3 chr3_117587847   Sample    T    C        0      0        2 
   3 chr3_117610694     AAsi    G    T        0      0        2 
   3 chr3_117610694     AKia    G    T        1      2        2 
   3 chr3_117610694     AOna    G    T        1      2        2 
   3 chr3_117610694     ASom    G    T        0      0        2 
   3 chr3_117610694     HCab    G    T        0      0        2 
   3 chr3_117610694     HPrz    G    T        0      0        2 
   3 chr3_117610694     ZBoe    G    T        0      0        2 
   3 chr3_117610694     ZGre    G    T        0      0        2 
   3 chr3_117610694     ZHar    G    T        0      0        2 
   3 chr3_117610694   Sample    G    T        0      0        2 
   3 chr3_117611218     AAsi    A    C        0      0        2 
   3 chr3_117611218     AKia    A    C        0      0        2 
   3 chr3_117611218     AOna    A    C        0      0        2 
   3 chr3_117611218     ASom    A    C        0      0        2 
   3 chr3_117611218     HCab    A    C        0      0        2 
   3 chr3_117611218     HPrz    A    C        0      0        2 
   3 chr3_117611218     ZBoe    A    C        0      0        2 
   3 chr3_117611218     ZGre    A    C        1      2        2 
   3 chr3_117611218     ZHar    A    C        0      0        2 
   3 chr3_117611218   Sample    A    C        0      0        2 
   3 chr3_117619819     AAsi    G    T        0      0        2 
   3 chr3_117619819     AKia    G    T        0      0        2 
   3 chr3_117619819     AOna    G    T        0      0        2 
   3 chr3_117619819     ASom    G    T        0      0        2 
   3 chr3_117619819     HCab    G    T        0      0        2 
   3 chr3_117619819     HPrz    G    T        0      0        2 
   3 chr3_117619819     ZBoe    G    T      0.5      1        2 
   3 chr3_117619819     ZGre    G    T        0      0        2 
   3 chr3_117619819     ZHar    G    T        0      0        2 
   3 chr3_117619819   Sample    G    T        0      0        2 
   3 chr3_117622891     AAsi    T    C        0      0        2 
   3 chr3_117622891     AKia    T    C        0      0        2 
   3 chr3_117622891     AOna    T    C        0      0        2 
   3 chr3_117622891     ASom    T    C        0      0        2 
   3 chr3_117622891     HCab    T    C        0      0        2 
   3 chr3_117622891     HPrz    T    C        0      0        2 
   3 chr3_117622891     ZBoe    T    C      0.5      1        2 
   3 chr3_117622891     ZGre    T    C        0      0        2 
   3 chr3_117622891     ZHar    T    C        0      0        2 
   3 chr3_117622891   Sample    T    C        0      0        2 
   3 chr3_117626071     AAsi    A    G        0      0        2 
   3 chr3_117626071     AKia    A    G        0      0        2 
   3 chr3_117626071     AOna    A    G        0      0        2 
   3 chr3_117626071     ASom    A    G        0      0        2 
   3 chr3_117626071     HCab    A    G      0.5      1        2 
   3 chr3_117626071     HPrz    A    G        0      0        2 
   3 chr3_117626071     ZBoe    A    G        0      0        2 
   3 chr3_117626071     ZGre    A    G        0      0        2 
   3 chr3_117626071     ZHar    A    G        0      0        2 
   3 chr3_117626071   Sample    A    G        0      0        2 
   3 chr3_117628140     AAsi    A    G        0      0        2 
   3 chr3_117628140     AKia    A    G        0      0        2 
   3 chr3_117628140     AOna    A    G        0      0        2 
   3 chr3_117628140     ASom    A    G        0      0        2 
   3 chr3_117628140     HCab    A    G        0      0        2 
   3 chr3_117628140     HPrz    A    G        0      0        2 
   3 chr3_117628140     ZBoe    A    G        0      0        2 
   3 chr3_117628140     ZGre    A    G        1      2        2 
   3 chr3_117628140     ZHar    A    G        1      2        2 
   3 chr3_117628140   Sample    A    G        0      0        2 
   3 chr3_117629037     AAsi    C    T        0      0        2 
   3 chr3_117629037     AKia    C    T        0      0        2 
   3 chr3_117629037     AOna    C    T        1      2        2 
   3 chr3_117629037     ASom    C    T        0      0        2 
   3 chr3_117629037     HCab    C    T        0      0        2 
   3 chr3_117629037     HPrz    C    T        0      0        2 
   3 chr3_117629037     ZBoe    C    T        0      0        2 
   3 chr3_117629037     ZGre    C    T        0      0        2 
   3 chr3_117629037     ZHar    C    T        0      0        2 
   3 chr3_117629037   Sample    C    T        0      0        2 
   3 chr3_117629303     AAsi    A    G        0      0        2 
   3 chr3_117629303     AKia    A    G        0      0        2 
   3 chr3_117629303     AOna    A    G        0      0        2 
   3 chr3_117629303     ASom    A    G        0      0        2 
   3 chr3_117629303     HCab    A    G        0      0        2 
   3 chr3_117629303     HPrz    A    G        0      0        2 
   3 chr3_117629303     ZBoe    A    G        0      0        2 
   3 chr3_117629303     ZGre    A    G        0      0        2 
   3 chr3_117629303     ZHar    A    G        1      2        2 
   3 chr3_117629303   Sample    A    G        0      0        2 
   3 chr3_117630898     AAsi    C    T        0      0        2 
   3 chr3_117630898     AKia    C    T        0      0        2 
   3 chr3_117630898     AOna    C    T        0      0        2 
   3 chr3_117630898     ASom    C    T        0      0        2 
   3 chr3_117630898     HCab    C    T        0      0        2 
   3 chr3_117630898     HPrz    C    T        0      0        2 
   3 chr3_117630898     ZBoe    C    T        0      0        2 
   3 chr3_117630898     ZGre    C    T        1      2        2 
   3 chr3_117630898     ZHar    C    T        0      0        2 
   3 chr3_117630898   Sample    C    T        0      0        2 
   3 chr3_117634881     AAsi    C    A        0      0        2 
   3 chr3_117634881     AKia    C    A        0      0        2 
   3 chr3_117634881     AOna    C    A        0      0        2 
   3 chr3_117634881     ASom    C    A        0      0        2 
   3 chr3_117634881     HCab    C    A        1      2        2 
   3 chr3_117634881     HPrz    C    A        1      2        2 
   3 chr3_117634881     ZBoe    C    A        0      0        2 
   3 chr3_117634881     ZGre    C    A        0      0        2 
   3 chr3_117634881     ZHar    C    A        0      0        2 
   3 chr3_117634881   Sample    C    A        0      0        2 
   3 chr3_117637850     AAsi    C    T        0      0        2 
   3 chr3_117637850     AKia    C    T        0      0        2 
   3 chr3_117637850     AOna    C    T        0      0        2 
   3 chr3_117637850     ASom    C    T        0      0        2 
   3 chr3_117637850     HCab    C    T        0      0        2 
   3 chr3_117637850     HPrz    C    T        1      2        2 
   3 chr3_117637850     ZBoe    C    T        0      0        2 
   3 chr3_117637850     ZGre    C    T        0      0        2 
   3 chr3_117637850     ZHar    C    T        0      0        2 
   3 chr3_117637850   Sample    C    T        0      0        2 
   3 chr3_117637978     AAsi    A    G        0      0        2 
   3 chr3_117637978     AKia    A    G        0      0        2 
   3 chr3_117637978     AOna    A    G        1      2        2 
   3 chr3_117637978     ASom    A    G        0      0        2 
   3 chr3_117637978     HCab    A    G        0      0        2 
   3 chr3_117637978     HPrz    A    G        0      0        2 
   3 chr3_117637978     ZBoe    A    G        0      0        2 
   3 chr3_117637978     ZGre    A    G        0      0        2 
   3 chr3_117637978     ZHar    A    G        0      0        2 
   3 chr3_117637978   Sample    A    G        0      0        2 
   3 chr3_117640261     AAsi    C    T        0      0        2 
   3 chr3_117640261     AKia    C    T        0      0        2 
   3 chr3_117640261     AOna    C    T        0      0        2 
   3 chr3_117640261     ASom    C    T        0      0        2 
   3 chr3_117640261     HCab    C    T        0      0        2 
   3 chr3_117640261     HPrz    C    T        1      2        2 
   3 chr3_117640261     ZBoe    C    T        0      0        2 
   3 chr3_117640261     ZGre    C    T        0      0        2 
   3 chr3_117640261     ZHar    C    T        0      0        2 
   3 chr3_117640261   Sample    C    T        0      0        2 
   3 chr3_117644729     AAsi    C    G        1      2        2 
   3 chr3_117644729     AKia    C    G        0      0        2 
   3 chr3_117644729     AOna    C    G        0      0        2 
   3 chr3_117644729     ASom    C    G        1      2        2 
   3 chr3_117644729     HCab    C    G        0      0        2 
   3 chr3_117644729     HPrz    C    G        0      0        2 
   3 chr3_117644729     ZBoe    C    G        0      0        2 
   3 chr3_117644729     ZGre    C    G        0      0        2 
   3 chr3_117644729     ZHar    C    G        0      0        2 
   3 chr3_117644729   Sample    C    G        1      2        2 
   3 chr3_117664820     AAsi    G    A        0      0        2 
   3 chr3_117664820     AKia    G    A        0      0        2 
   3 chr3_117664820     AOna    G    A        0      0        2 
   3 chr3_117664820     ASom    G    A        0      0        2 
   3 chr3_117664820     HCab    G    A        0      0        2 
   3 chr3_117664820     HPrz    G    A        0      0        2 
   3 chr3_117664820     ZBoe    G    A        1      2        2 
   3 chr3_117664820     ZGre    G    A        0      0        2 
   3 chr3_117664820     ZHar    G    A        0      0        2 
   3 chr3_117664820   Sample    G    A        0      0        2 
   3 chr3_117688911     AAsi    C    T        0      0        2 
   3 chr3_117688911     AKia    C    T        0      0        2 
   3 chr3_117688911     AOna    C    T        0      0        2 
   3 chr3_117688911     ASom    C    T        0      0        2 
   3 chr3_117688911     HCab    C    T        1      2        2 
   3 chr3_117688911     HPrz    C    T        1      2        2 
   3 chr3_117688911     ZBoe    C    T        0      0        2 
   3 chr3_117688911     ZGre    C    T        0      0        2 
   3 chr3_117688911     ZHar    C    T        0      0        2 
   3 chr3_117688911   Sample    C    T        0      0        2 
   3 chr3_117690424     AAsi    T    C        0      0        2 
   3 chr3_117690424     AKia    T    C        0      0        2 
   3 chr3_117690424     AOna    T    C        0      0        2 
   3 chr3_117690424     ASom    T    C        0      0        2 
   3 chr3_117690424     HCab    T    C        0      0        2 
   3 chr3_117690424     HPrz    T    C        0      0        2 
   3 chr3_117690424     ZBoe    T    C        0      0        2 
   3 chr3_117690424     ZGre    T    C        0      0        2 
   3 chr3_117690424     ZHar    T    C        1      2        2 
   3 chr3_117690424   Sample    T    C        0      0        2 
   3 chr3_117692891     AAsi    G    C        0      0        2 
   3 chr3_117692891     AKia    G    C        0      0        2 
   3 chr3_117692891     AOna    G    C        0      0        2 
   3 chr3_117692891     ASom    G    C        0      0        2 
   3 chr3_117692891     HCab    G    C        1      2        2 
   3 chr3_117692891     HPrz    G    C        1      2        2 
   3 chr3_117692891     ZBoe    G    C        0      0        2 
   3 chr3_117692891     ZGre    G    C        0      0        2 
   3 chr3_117692891     ZHar    G    C        0      0        2 
   3 chr3_117692891   Sample    G    C        0      0        2 
   3 chr3_117698136     AAsi    C    T        0      0        2 
   3 chr3_117698136     AKia    C    T        0      0        2 
   3 chr3_117698136     AOna    C    T        0      0        2 
   3 chr3_117698136     ASom    C    T        0      0        2 
   3 chr3_117698136     HCab    C    T        0      0        2 
   3 chr3_117698136     HPrz    C    T        0      0        2 
   3 chr3_117698136     ZBoe    C    T        0      0        2 
   3 chr3_117698136     ZGre    C    T        1      2        2 
   3 chr3_117698136     ZHar    C    T        0      0        2 
   3 chr3_117698136   Sample    C    T        0      0        2 
   3 chr3_117711114     AAsi    G    C        0      0        2 
   3 chr3_117711114     AKia    G    C        0      0        2 
   3 chr3_117711114     AOna    G    C        0      0        2 
   3 chr3_117711114     ASom    G    C        0      0        2 
   3 chr3_117711114     HCab    G    C        0      0        2 
   3 chr3_117711114     HPrz    G    C        0      0        2 
   3 chr3_117711114     ZBoe    G    C        0      0        2 
   3 chr3_117711114     ZGre    G    C      0.5      1        2 
   3 chr3_117711114     ZHar    G    C        0      0        2 
   3 chr3_117711114   Sample    G    C        0      0        2 
   3 chr3_117732213     AAsi    G    T        0      0        2 
   3 chr3_117732213     AKia    G    T        0      0        2 
   3 chr3_117732213     AOna    G    T        0      0        2 
   3 chr3_117732213     ASom    G    T        0      0        2 
   3 chr3_117732213     HCab    G    T        0      0        2 
   3 chr3_117732213     HPrz    G    T        0      0        2 
   3 chr3_117732213     ZBoe    G    T        0      0        2 
   3 chr3_117732213     ZGre    G    T        0      0        2 
   3 chr3_117732213     ZHar    G    T        1      2        2 
   3 chr3_117732213   Sample    G    T        0      0        2 
   3 chr3_117732698     AAsi    T    C        0      0        2 
   3 chr3_117732698     AKia    T    C        1      2        2 
   3 chr3_117732698     AOna    T    C        0      0        2 
   3 chr3_117732698     ASom    T    C        0      0        2 
   3 chr3_117732698     HCab    T    C        0      0        2 
   3 chr3_117732698     HPrz    T    C        0      0        2 
   3 chr3_117732698     ZBoe    T    C        0      0        2 
   3 chr3_117732698     ZGre    T    C        0      0        2 
   3 chr3_117732698     ZHar    T    C        0      0        2 
   3 chr3_117732698   Sample    T    C        0      0        2 
   3 chr3_117733256     AAsi    T    C        0      0        2 
   3 chr3_117733256     AKia    T    C        0      0        2 
   3 chr3_117733256     AOna    T    C        0      0        2 
   3 chr3_117733256     ASom    T    C        0      0        2 
   3 chr3_117733256     HCab    T    C        1      2        2 
   3 chr3_117733256     HPrz    T    C        1      2        2 
   3 chr3_117733256     ZBoe    T    C        0      0        2 
   3 chr3_117733256     ZGre    T    C        0      0        2 
   3 chr3_117733256     ZHar    T    C        0      0        2 
   3 chr3_117733256   Sample    T    C        0      0        2 
   3 chr3_117735709     AAsi    T    C        1      2        2 
   3 chr3_117735709     AKia    T    C        1      2        2 
   3 chr3_117735709     AOna    T    C        1      2        2 
   3 chr3_117735709     ASom    T    C        1      2        2 
   3 chr3_117735709     HCab    T    C        0      0        2 
   3 chr3_117735709     HPrz    T    C        0      0        2 
   3 chr3_117735709     ZBoe    T    C        0      0        2 
   3 chr3_117735709     ZGre    T    C        0      0        2 
   3 chr3_117735709     ZHar    T    C        0      0        2 
   3 chr3_117735709   Sample    T    C        1      2        2 
   3 chr3_117740284     AAsi    C    T        0      0        2 
   3 chr3_117740284     AKia    C    T        0      0        2 
   3 chr3_117740284     AOna    C    T        0      0        2 
   3 chr3_117740284     ASom    C    T        0      0        2 
   3 chr3_117740284     HCab    C    T        0      0        2 
   3 chr3_117740284     HPrz    C    T        0      0        2 
   3 chr3_117740284     ZBoe    C    T        0      0        2 
   3 chr3_117740284     ZGre    C    T        1      2        2 
   3 chr3_117740284     ZHar    C    T        0      0        2 
   3 chr3_117740284   Sample    C    T        0      0        2 
   3 chr3_117740310     AAsi    A    G        1      2        2 
   3 chr3_117740310     AKia    A    G        0      0        2 
   3 chr3_117740310     AOna    A    G        0      0        2 
   3 chr3_117740310     ASom    A    G        0      0        2 
   3 chr3_117740310     HCab    A    G        0      0        2 
   3 chr3_117740310     HPrz    A    G        0      0        2 
   3 chr3_117740310     ZBoe    A    G        0      0        2 
   3 chr3_117740310     ZGre    A    G        0      0        2 
   3 chr3_117740310     ZHar    A    G        0      0        2 
   3 chr3_117740310   Sample    A    G        1      2        2 
   3 chr3_117740422     AAsi    G    A        0      0        2 
   3 chr3_117740422     AKia    G    A        1      2        2 
   3 chr3_117740422     AOna    G    A        0      0        2 
   3 chr3_117740422     ASom    G    A        0      0        2 
   3 chr3_117740422     HCab    G    A        0      0        2 
   3 chr3_117740422     HPrz    G    A        0      0        2 
   3 chr3_117740422     ZBoe    G    A        0      0        2 
   3 chr3_117740422     ZGre    G    A        0      0        2 
   3 chr3_117740422     ZHar    G    A        0      0        2 
   3 chr3_117740422   Sample    G    A        0      0        2 
   3 chr3_117741431     AAsi    T    C        0      0        2 
   3 chr3_117741431     AKia    T    C        0      0        2 
   3 chr3_117741431     AOna    T    C        0      0        2 
   3 chr3_117741431     ASom    T    C        0      0        2 
   3 chr3_117741431     HCab    T    C        1      2        2 
   3 chr3_117741431     HPrz    T    C        1      2        2 
   3 chr3_117741431     ZBoe    T    C        0      0        2 
   3 chr3_117741431     ZGre    T    C        0      0        2 
   3 chr3_117741431     ZHar    T    C        0      0        2 
   3 chr3_117741431   Sample    T    C        0      0        2 
   3 chr3_117742724     AAsi    C    A        0      0        2 
   3 chr3_117742724     AKia    C    A        0      0        2 
   3 chr3_117742724     AOna    C    A        0      0        2 
   3 chr3_117742724     ASom    C    A        0      0        2 
   3 chr3_117742724     HCab    C    A        0      0        2 
   3 chr3_117742724     HPrz    C    A        0      0        2 
   3 chr3_117742724     ZBoe    C    A        0      0        2 
   3 chr3_117742724     ZGre    C    A      0.5      1        2 
   3 chr3_117742724     ZHar    C    A        0      0        2 
   3 chr3_117742724   Sample    C    A        0      0        2 
   3 chr3_117744002     AAsi    A    G        0      0        2 
   3 chr3_117744002     AKia    A    G        0      0        2 
   3 chr3_117744002     AOna    A    G        0      0        2 
   3 chr3_117744002     ASom    A    G        0      0        2 
   3 chr3_117744002     HCab    A    G        0      0        2 
   3 chr3_117744002     HPrz    A    G        0      0        2 
   3 chr3_117744002     ZBoe    A    G      0.5      1        2 
   3 chr3_117744002     ZGre    A    G        0      0        2 
   3 chr3_117744002     ZHar    A    G        0      0        2 
   3 chr3_117744002   Sample    A    G        0      0        2 
   3 chr3_117744828     AAsi    C    T        0      0        2 
   3 chr3_117744828     AKia    C    T        0      0        2 
   3 chr3_117744828     AOna    C    T        0      0        2 
   3 chr3_117744828     ASom    C    T        0      0        2 
   3 chr3_117744828     HCab    C    T        0      0        2 
   3 chr3_117744828     HPrz    C    T        0      0        2 
   3 chr3_117744828     ZBoe    C    T        0      0        2 
   3 chr3_117744828     ZGre    C    T        0      0        2 
   3 chr3_117744828     ZHar    C    T      0.5      1        2 
   3 chr3_117744828   Sample    C    T        0      0        2 
   3 chr3_117765143     AAsi    C    T        0      0        2 
   3 chr3_117765143     AKia    C    T        0      0        2 
   3 chr3_117765143     AOna    C    T        0      0        2 
   3 chr3_117765143     ASom    C    T        0      0        2 
   3 chr3_117765143     HCab    C    T        1      2        2 
   3 chr3_117765143     HPrz    C    T        1      2        2 
   3 chr3_117765143     ZBoe    C    T        0      0        2 
   3 chr3_117765143     ZGre    C    T        0      0        2 
   3 chr3_117765143     ZHar    C    T        0      0        2 
   3 chr3_117765143   Sample    C    T        0      0        2 
   3 chr3_117767005     AAsi    C    T        0      0        2 
   3 chr3_117767005     AKia    C    T        0      0        2 
   3 chr3_117767005     AOna    C    T        0      0        2 
   3 chr3_117767005     ASom    C    T        0      0        2 
   3 chr3_117767005     HCab    C    T        1      2        2 
   3 chr3_117767005     HPrz    C    T        1      2        2 
   3 chr3_117767005     ZBoe    C    T        0      0        2 
   3 chr3_117767005     ZGre    C    T        0      0        2 
   3 chr3_117767005     ZHar    C    T        0      0        2 
   3 chr3_117767005   Sample    C    T        0      0        2 
   3 chr3_117776435     AAsi    T    C        0      0        2 
   3 chr3_117776435     AKia    T    C        0      0        2 
   3 chr3_117776435     AOna    T    C        1      2        2 
   3 chr3_117776435     ASom    T    C        0      0        2 
   3 chr3_117776435     HCab    T    C        0      0        2 
   3 chr3_117776435     HPrz    T    C        0      0        2 
   3 chr3_117776435     ZBoe    T    C        0      0        2 
   3 chr3_117776435     ZGre    T    C        0      0        2 
   3 chr3_117776435     ZHar    T    C        0      0        2 
   3 chr3_117776435   Sample    T    C        0      0        2 
   3 chr3_117780065     AAsi    C    T        0      0        2 
   3 chr3_117780065     AKia    C    T        0      0        2 
   3 chr3_117780065     AOna    C    T        0      0        2 
   3 chr3_117780065     ASom    C    T        0      0        2 
   3 chr3_117780065     HCab    C    T        1      2        2 
   3 chr3_117780065     HPrz    C    T        1      2        2 
   3 chr3_117780065     ZBoe    C    T        0      0        2 
   3 chr3_117780065     ZGre    C    T        0      0        2 
   3 chr3_117780065     ZHar    C    T        0      0        2 
   3 chr3_117780065   Sample    C    T        0      0        2 
   3 chr3_117781391     AAsi    C    A        0      0        2 
   3 chr3_117781391     AKia    C    A        0      0        2 
   3 chr3_117781391     AOna    C    A        0      0        2 
   3 chr3_117781391     ASom    C    A        0      0        2 
   3 chr3_117781391     HCab    C    A        0      0        2 
   3 chr3_117781391     HPrz    C    A        0      0        2 
   3 chr3_117781391     ZBoe    C    A      0.5      1        2 
   3 chr3_117781391     ZGre    C    A        0      0        2 
   3 chr3_117781391     ZHar    C    A        0      0        2 
   3 chr3_117781391   Sample    C    A        0      0        2 
   3 chr3_117784194     AAsi    G    C        1      2        2 
   3 chr3_117784194     AKia    G    C        0      0        2 
   3 chr3_117784194     AOna    G    C        0      0        2 
   3 chr3_117784194     ASom    G    C        1      2        2 
   3 chr3_117784194     HCab    G    C        0      0        2 
   3 chr3_117784194     HPrz    G    C        0      0        2 
   3 chr3_117784194     ZBoe    G    C        0      0        2 
   3 chr3_117784194     ZGre    G    C        0      0        2 
   3 chr3_117784194     ZHar    G    C        0      0        2 
   3 chr3_117784194   Sample    G    C        1      2        2 
   3 chr3_117784866     AAsi    T    C        0      0        2 
   3 chr3_117784866     AKia    T    C        0      0        2 
   3 chr3_117784866     AOna    T    C        0      0        2 
   3 chr3_117784866     ASom    T    C        0      0        2 
   3 chr3_117784866     HCab    T    C        1      2        2 
   3 chr3_117784866     HPrz    T    C        1      2        2 
   3 chr3_117784866     ZBoe    T    C        0      0        2 
   3 chr3_117784866     ZGre    T    C        0      0        2 
   3 chr3_117784866     ZHar    T    C        0      0        2 
   3 chr3_117784866   Sample    T    C        0      0        2 
   3 chr3_117786722     AAsi    G    C        0      0        2 
   3 chr3_117786722     AKia    G    C        0      0        2 
   3 chr3_117786722     AOna    G    C        0      0        2 
   3 chr3_117786722     ASom    G    C        0      0        2 
   3 chr3_117786722     HCab    G    C        0      0        2 
   3 chr3_117786722     HPrz    G    C        0      0        2 
   3 chr3_117786722     ZBoe    G    C      0.5      1        2 
   3 chr3_117786722     ZGre    G    C        0      0        2 
   3 chr3_117786722     ZHar    G    C        0      0        2 
   3 chr3_117786722   Sample    G    C        0      0        2 
   3 chr3_117794266     AAsi    T    C        0      0        2 
   3 chr3_117794266     AKia    T    C        0      0        2 
   3 chr3_117794266     AOna    T    C        0      0        2 
   3 chr3_117794266     ASom    T    C        0      0        2 
   3 chr3_117794266     HCab    T    C        0      0        2 
   3 chr3_117794266     HPrz    T    C        0      0        2 
   3 chr3_117794266     ZBoe    T    C        0      0        2 
   3 chr3_117794266     ZGre    T    C        0      0        2 
   3 chr3_117794266     ZHar    T    C        1      2        2 
   3 chr3_117794266   Sample    T    C        0      0        2 
   3 chr3_117797628     AAsi    T    C        0      0        2 
   3 chr3_117797628     AKia    T    C        0      0        2 
   3 chr3_117797628     AOna    T    C        0      0        2 
   3 chr3_117797628     ASom    T    C        0      0        2 
   3 chr3_117797628     HCab    T    C        1      2        2 
   3 chr3_117797628     HPrz    T    C        1      2        2 
   3 chr3_117797628     ZBoe    T    C        0      0        2 
   3 chr3_117797628     ZGre    T    C        0      0        2 
   3 chr3_117797628     ZHar    T    C        0      0        2 
   3 chr3_117797628   Sample    T    C        0      0        2 
   3 chr3_117800758     AAsi    T    C        1      2        2 
   3 chr3_117800758     AKia    T    C        0      0        2 
   3 chr3_117800758     AOna    T    C        0      0        2 
   3 chr3_117800758     ASom    T    C        1      2        2 
   3 chr3_117800758     HCab    T    C        0      0        2 
   3 chr3_117800758     HPrz    T    C        0      0        2 
   3 chr3_117800758     ZBoe    T    C        0      0        2 
   3 chr3_117800758     ZGre    T    C        0      0        2 
   3 chr3_117800758     ZHar    T    C        0      0        2 
   3 chr3_117800758   Sample    T    C        1      2        2 
   3 chr3_117804357     AAsi    C    T        0      0        2 
   3 chr3_117804357     AKia    C    T        0      0        2 
   3 chr3_117804357     AOna    C    T        0      0        2 
   3 chr3_117804357     ASom    C    T        0      0        2 
   3 chr3_117804357     HCab    C    T        1      2        2 
   3 chr3_117804357     HPrz    C    T        1      2        2 
   3 chr3_117804357     ZBoe    C    T        0      0        2 
   3 chr3_117804357     ZGre    C    T        0      0        2 
   3 chr3_117804357     ZHar    C    T        0      0        2 
   3 chr3_117804357   Sample    C    T        0      0        2 
   3 chr3_117810162     AAsi    A    G      0.5      1        2 
   3 chr3_117810162     AKia    A    G      0.5      1        2 
   3 chr3_117810162     AOna    A    G      0.5      1        2 
   3 chr3_117810162     ASom    A    G      0.5      1        2 
   3 chr3_117810162     HCab    A    G        0      0        2 
   3 chr3_117810162     HPrz    A    G        0      0        2 
   3 chr3_117810162     ZBoe    A    G      0.5      1        2 
   3 chr3_117810162     ZGre    A    G      0.5      1        2 
   3 chr3_117810162     ZHar    A    G        1      2        2 
   3 chr3_117810162   Sample    A    G        0      0        2 
   3 chr3_117818022     AAsi    G    T        0      0        2 
   3 chr3_117818022     AKia    G    T        1      2        2 
   3 chr3_117818022     AOna    G    T        1      2        2 
   3 chr3_117818022     ASom    G    T        0      0        2 
   3 chr3_117818022     HCab    G    T        0      0        2 
   3 chr3_117818022     HPrz    G    T        0      0        2 
   3 chr3_117818022     ZBoe    G    T        0      0        2 
   3 chr3_117818022     ZGre    G    T        0      0        2 
   3 chr3_117818022     ZHar    G    T        0      0        2 
   3 chr3_117818022   Sample    G    T        0      0        2 
   3 chr3_117820060     AAsi    A    G        0      0        2 
   3 chr3_117820060     AKia    A    G        0      0        2 
   3 chr3_117820060     AOna    A    G        1      2        2 
   3 chr3_117820060     ASom    A    G        0      0        2 
   3 chr3_117820060     HCab    A    G        0      0        2 
   3 chr3_117820060     HPrz    A    G        0      0        2 
   3 chr3_117820060     ZBoe    A    G        0      0        2 
   3 chr3_117820060     ZGre    A    G        0      0        2 
   3 chr3_117820060     ZHar    A    G        0      0        2 
   3 chr3_117820060   Sample    A    G        0      0        2 
   3 chr3_117823474     AAsi    A    C        0      0        2 
   3 chr3_117823474     AKia    A    C        1      2        2 
   3 chr3_117823474     AOna    A    C        1      2        2 
   3 chr3_117823474     ASom    A    C        0      0        2 
   3 chr3_117823474     HCab    A    C        0      0        2 
   3 chr3_117823474     HPrz    A    C        0      0        2 
   3 chr3_117823474     ZBoe    A    C        0      0        2 
   3 chr3_117823474     ZGre    A    C        0      0        2 
   3 chr3_117823474     ZHar    A    C        0      0        2 
   3 chr3_117823474   Sample    A    C        0      0        2 
   3 chr3_117823597     AAsi    A    G        0      0        2 
   3 chr3_117823597     AKia    A    G        0      0        2 
   3 chr3_117823597     AOna    A    G        0      0        2 
   3 chr3_117823597     ASom    A    G        0      0        2 
   3 chr3_117823597     HCab    A    G        1      2        2 
   3 chr3_117823597     HPrz    A    G        1      2        2 
   3 chr3_117823597     ZBoe    A    G        0      0        2 
   3 chr3_117823597     ZGre    A    G        0      0        2 
   3 chr3_117823597     ZHar    A    G        0      0        2 
   3 chr3_117823597   Sample    A    G        0      0        2 
   3 chr3_117837043     AAsi    A    G        0      0        2 
   3 chr3_117837043     AKia    A    G        1      2        2 
   3 chr3_117837043     AOna    A    G        1      2        2 
   3 chr3_117837043     ASom    A    G        0      0        2 
   3 chr3_117837043     HCab    A    G        0      0        2 
   3 chr3_117837043     HPrz    A    G        0      0        2 
   3 chr3_117837043     ZBoe    A    G        0      0        2 
   3 chr3_117837043     ZGre    A    G        0      0        2 
   3 chr3_117837043     ZHar    A    G        0      0        2 
   3 chr3_117837043   Sample    A    G        0      0        2 
   3 chr3_117837399     AAsi    A    C        0      0        2 
   3 chr3_117837399     AKia    A    C        1      2        2 
   3 chr3_117837399     AOna    A    C        0      0        2 
   3 chr3_117837399     ASom    A    C        0      0        2 
   3 chr3_117837399     HCab    A    C        0      0        2 
   3 chr3_117837399     HPrz    A    C        0      0        2 
   3 chr3_117837399     ZBoe    A    C        0      0        2 
   3 chr3_117837399     ZGre    A    C        0      0        2 
   3 chr3_117837399     ZHar    A    C        0      0        2 
   3 chr3_117837399   Sample    A    C        0      0        2 
   3 chr3_117837933     AAsi    A    G        0      0        2 
   3 chr3_117837933     AKia    A    G        0      0        2 
   3 chr3_117837933     AOna    A    G        1      2        2 
   3 chr3_117837933     ASom    A    G        0      0        2 
   3 chr3_117837933     HCab    A    G        0      0        2 
   3 chr3_117837933     HPrz    A    G        0      0        2 
   3 chr3_117837933     ZBoe    A    G        0      0        2 
   3 chr3_117837933     ZGre    A    G        0      0        2 
   3 chr3_117837933     ZHar    A    G        0      0        2 
   3 chr3_117837933   Sample    A    G        0      0        2 
   3 chr3_117838999     AAsi    G    T        0      0        2 
   3 chr3_117838999     AKia    G    T        0      0        2 
   3 chr3_117838999     AOna    G    T        0      0        2 
   3 chr3_117838999     ASom    G    T        0      0        2 
   3 chr3_117838999     HCab    G    T        0      0        2 
   3 chr3_117838999     HPrz    G    T        0      0        2 
   3 chr3_117838999     ZBoe    G    T        0      0        2 
   3 chr3_117838999     ZGre    G    T        1      2        2 
   3 chr3_117838999     ZHar    G    T        0      0        2 
   3 chr3_117838999   Sample    G    T        0      0        2 
   3 chr3_117839820     AAsi    A    G        0      0        2 
   3 chr3_117839820     AKia    A    G        0      0        2 
   3 chr3_117839820     AOna    A    G        0      0        2 
   3 chr3_117839820     ASom    A    G        0      0        2 
   3 chr3_117839820     HCab    A    G        0      0        2 
   3 chr3_117839820     HPrz    A    G      0.5      1        2 
   3 chr3_117839820     ZBoe    A    G        0      0        2 
   3 chr3_117839820     ZGre    A    G        0      0        2 
   3 chr3_117839820     ZHar    A    G        0      0        2 
   3 chr3_117839820   Sample    A    G        0      0        2 
   3 chr3_117843613     AAsi    T    G        0      0        2 
   3 chr3_117843613     AKia    T    G        0      0        2 
   3 chr3_117843613     AOna    T    G        0      0        2 
   3 chr3_117843613     ASom    T    G      0.5      1        2 
   3 chr3_117843613     HCab    T    G        0      0        2 
   3 chr3_117843613     HPrz    T    G        0      0        2 
   3 chr3_117843613     ZBoe    T    G        0      0        2 
   3 chr3_117843613     ZGre    T    G        0      0        2 
   3 chr3_117843613     ZHar    T    G        0      0        2 
   3 chr3_117843613   Sample    T    G        0      0        2 
   3 chr3_117844160     AAsi    T    C        0      0        2 
   3 chr3_117844160     AKia    T    C        0      0        2 
   3 chr3_117844160     AOna    T    C        0      0        2 
   3 chr3_117844160     ASom    T    C        0      0        2 
   3 chr3_117844160     HCab    T    C        0      0        2 
   3 chr3_117844160     HPrz    T    C        0      0        2 
   3 chr3_117844160     ZBoe    T    C      0.5      1        2 
   3 chr3_117844160     ZGre    T    C        0      0        2 
   3 chr3_117844160     ZHar    T    C        0      0        2 
   3 chr3_117844160   Sample    T    C        0      0        2 
   3 chr3_117844307     AAsi    T    C        0      0        2 
   3 chr3_117844307     AKia    T    C        0      0        2 
   3 chr3_117844307     AOna    T    C        0      0        2 
   3 chr3_117844307     ASom    T    C        0      0        2 
   3 chr3_117844307     HCab    T    C      0.5      1        2 
   3 chr3_117844307     HPrz    T    C        0      0        2 
   3 chr3_117844307     ZBoe    T    C        0      0        2 
   3 chr3_117844307     ZGre    T    C        0      0        2 
   3 chr3_117844307     ZHar    T    C        0      0        2 
   3 chr3_117844307   Sample    T    C        0      0        2 
   3 chr3_117844646     AAsi    T    C        0      0        2 
   3 chr3_117844646     AKia    T    C        0      0        2 
   3 chr3_117844646     AOna    T    C        0      0        2 
   3 chr3_117844646     ASom    T    C        0      0        2 
   3 chr3_117844646     HCab    T    C        0      0        2 
   3 chr3_117844646     HPrz    T    C        1      2        2 
   3 chr3_117844646     ZBoe    T    C        0      0        2 
   3 chr3_117844646     ZGre    T    C        0      0        2 
   3 chr3_117844646     ZHar    T    C        0      0        2 
   3 chr3_117844646   Sample    T    C        0      0        2 
   3 chr3_117844898     AAsi    A    C        0      0        2 
   3 chr3_117844898     AKia    A    C        1      2        2 
   3 chr3_117844898     AOna    A    C        1      2        2 
   3 chr3_117844898     ASom    A    C        0      0        2 
   3 chr3_117844898     HCab    A    C        0      0        2 
   3 chr3_117844898     HPrz    A    C        0      0        2 
   3 chr3_117844898     ZBoe    A    C        0      0        2 
   3 chr3_117844898     ZGre    A    C        0      0        2 
   3 chr3_117844898     ZHar    A    C        0      0        2 
   3 chr3_117844898   Sample    A    C        0      0        2 
   3 chr3_117845974     AAsi    T    C        0      0        2 
   3 chr3_117845974     AKia    T    C        0      0        2 
   3 chr3_117845974     AOna    T    C        0      0        2 
   3 chr3_117845974     ASom    T    C        0      0        2 
   3 chr3_117845974     HCab    T    C        1      2        2 
   3 chr3_117845974     HPrz    T    C        1      2        2 
   3 chr3_117845974     ZBoe    T    C        0      0        2 
   3 chr3_117845974     ZGre    T    C        0      0        2 
   3 chr3_117845974     ZHar    T    C        0      0        2 
   3 chr3_117845974   Sample    T    C        0      0        2 
   3 chr3_117846092     AAsi    A    G        0      0        2 
   3 chr3_117846092     AKia    A    G        0      0        2 
   3 chr3_117846092     AOna    A    G        0      0        2 
   3 chr3_117846092     ASom    A    G        0      0        2 
   3 chr3_117846092     HCab    A    G        0      0        2 
   3 chr3_117846092     HPrz    A    G        0      0        2 
   3 chr3_117846092     ZBoe    A    G        1      2        2 
   3 chr3_117846092     ZGre    A    G        1      2        2 
   3 chr3_117846092     ZHar    A    G        1      2        2 
   3 chr3_117846092   Sample    A    G        0      0        2 
   3 chr3_117850019     AAsi    C    G        1      2        2 
   3 chr3_117850019     AKia    C    G        0      0        2 
   3 chr3_117850019     AOna    C    G        0      0        2 
   3 chr3_117850019     ASom    C    G        0      0        2 
   3 chr3_117850019     HCab    C    G        0      0        2 
   3 chr3_117850019     HPrz    C    G        0      0        2 
   3 chr3_117850019     ZBoe    C    G        0      0        2 
   3 chr3_117850019     ZGre    C    G        0      0        2 
   3 chr3_117850019     ZHar    C    G        0      0        2 
   3 chr3_117850019   Sample    C    G        1      2        2 
   3 chr3_117852028     AAsi    T    C        0      0        2 
   3 chr3_117852028     AKia    T    C        0      0        2 
   3 chr3_117852028     AOna    T    C        0      0        2 
   3 chr3_117852028     ASom    T    C        0      0        2 
   3 chr3_117852028     HCab    T    C      0.5      1        2 
   3 chr3_117852028     HPrz    T    C        0      0        2 
   3 chr3_117852028     ZBoe    T    C        0      0        2 
   3 chr3_117852028     ZGre    T    C        0      0        2 
   3 chr3_117852028     ZHar    T    C        0      0        2 
   3 chr3_117852028   Sample    T    C        0      0        2 
   3 chr3_117860723     AAsi    A    C        1      2        2 
   3 chr3_117860723     AKia    A    C        0      0        2 
   3 chr3_117860723     AOna    A    C        0      0        2 
   3 chr3_117860723     ASom    A    C        0      0        2 
   3 chr3_117860723     HCab    A    C        0      0        2 
   3 chr3_117860723     HPrz    A    C        0      0        2 
   3 chr3_117860723     ZBoe    A    C        0      0        2 
   3 chr3_117860723     ZGre    A    C        0      0        2 
   3 chr3_117860723     ZHar    A    C        0      0        2 
   3 chr3_117860723   Sample    A    C        1      2        2 
   3 chr3_117869597     AAsi    C    T        1      2        2 
   3 chr3_117869597     AKia    C    T        0      0        2 
   3 chr3_117869597     AOna    C    T        0      0        2 
   3 chr3_117869597     ASom    C    T        0      0        2 
   3 chr3_117869597     HCab    C    T        0      0        2 
   3 chr3_117869597     HPrz    C    T        0      0        2 
   3 chr3_117869597     ZBoe    C    T        0      0        2 
   3 chr3_117869597     ZGre    C    T        0      0        2 
   3 chr3_117869597     ZHar    C    T        0      0        2 
   3 chr3_117869597   Sample    C    T        0      0        2 
   3 chr3_117880202     AAsi    G    C        0      0        2 
   3 chr3_117880202     AKia    G    C        0      0        2 
   3 chr3_117880202     AOna    G    C        0      0        2 
   3 chr3_117880202     ASom    G    C        0      0        2 
   3 chr3_117880202     HCab    G    C        0      0        2 
   3 chr3_117880202     HPrz    G    C        0      0        2 
   3 chr3_117880202     ZBoe    G    C        1      2        2 
   3 chr3_117880202     ZGre    G    C        0      0        2 
   3 chr3_117880202     ZHar    G    C        0      0        2 
   3 chr3_117880202   Sample    G    C        0      0        2 
   3 chr3_117887285     AAsi    G    A        0      0        2 
   3 chr3_117887285     AKia    G    A        0      0        2 
   3 chr3_117887285     AOna    G    A        0      0        2 
   3 chr3_117887285     ASom    G    A        0      0        2 
   3 chr3_117887285     HCab    G    A      0.5      1        2 
   3 chr3_117887285     HPrz    G    A        0      0        2 
   3 chr3_117887285     ZBoe    G    A        0      0        2 
   3 chr3_117887285     ZGre    G    A        0      0        2 
   3 chr3_117887285     ZHar    G    A        0      0        2 
   3 chr3_117887285   Sample    G    A        0      0        2 
   3 chr3_117887719     AAsi    C    T        0      0        2 
   3 chr3_117887719     AKia    C    T        0      0        2 
   3 chr3_117887719     AOna    C    T        0      0        2 
   3 chr3_117887719     ASom    C    T        0      0        2 
   3 chr3_117887719     HCab    C    T        0      0        2 
   3 chr3_117887719     HPrz    C    T        0      0        2 
   3 chr3_117887719     ZBoe    C    T        1      2        2 
   3 chr3_117887719     ZGre    C    T        1      2        2 
   3 chr3_117887719     ZHar    C    T        1      2        2 
   3 chr3_117887719   Sample    C    T        0      0        2 
   3 chr3_117892445     AAsi    A    T        0      0        2 
   3 chr3_117892445     AKia    A    T        0      0        2 
   3 chr3_117892445     AOna    A    T        0      0        2 
   3 chr3_117892445     ASom    A    T        0      0        2 
   3 chr3_117892445     HCab    A    T        0      0        2 
   3 chr3_117892445     HPrz    A    T        0      0        2 
   3 chr3_117892445     ZBoe    A    T      0.5      1        2 
   3 chr3_117892445     ZGre    A    T        0      0        2 
   3 chr3_117892445     ZHar    A    T        0      0        2 
   3 chr3_117892445   Sample    A    T        0      0        2 
   3 chr3_117896853     AAsi    G    C        0      0        2 
   3 chr3_117896853     AKia    G    C        0      0        2 
   3 chr3_117896853     AOna    G    C        0      0        2 
   3 chr3_117896853     ASom    G    C        0      0        2 
   3 chr3_117896853     HCab    G    C        0      0        2 
   3 chr3_117896853     HPrz    G    C        0      0        2 
   3 chr3_117896853     ZBoe    G    C        0      0        2 
   3 chr3_117896853     ZGre    G    C        0      0        2 
   3 chr3_117896853     ZHar    G    C        1      2        2 
   3 chr3_117896853   Sample    G    C        0      0        2 
   3 chr3_117901784     AAsi    G    C        0      0        2 
   3 chr3_117901784     AKia    G    C        1      2        2 
   3 chr3_117901784     AOna    G    C        1      2        2 
   3 chr3_117901784     ASom    G    C        0      0        2 
   3 chr3_117901784     HCab    G    C        0      0        2 
   3 chr3_117901784     HPrz    G    C        0      0        2 
   3 chr3_117901784     ZBoe    G    C        0      0        2 
   3 chr3_117901784     ZGre    G    C        0      0        2 
   3 chr3_117901784     ZHar    G    C        0      0        2 
   3 chr3_117901784   Sample    G    C        0      0        2 
   3 chr3_117906579     AAsi    C    T        0      0        2 
   3 chr3_117906579     AKia    C    T        0      0        2 
   3 chr3_117906579     AOna    C    T        0      0        2 
   3 chr3_117906579     ASom    C    T        0      0        2 
   3 chr3_117906579     HCab    C    T        1      2        2 
   3 chr3_117906579     HPrz    C    T        1      2        2 
   3 chr3_117906579     ZBoe    C    T        0      0        2 
   3 chr3_117906579     ZGre    C    T        0      0        2 
   3 chr3_117906579     ZHar    C    T        0      0        2 
   3 chr3_117906579   Sample    C    T        0      0        2 
   3 chr3_117907060     AAsi    T    C        0      0        2 
   3 chr3_117907060     AKia    T    C        0      0        2 
   3 chr3_117907060     AOna    T    C        0      0        2 
   3 chr3_117907060     ASom    T    C        0      0        2 
   3 chr3_117907060     HCab    T    C        1      2        2 
   3 chr3_117907060     HPrz    T    C        1      2        2 
   3 chr3_117907060     ZBoe    T    C        0      0        2 
   3 chr3_117907060     ZGre    T    C        0      0        2 
   3 chr3_117907060     ZHar    T    C        0      0        2 
   3 chr3_117907060   Sample    T    C        0      0        2 
   3 chr3_117907270     AAsi    T    C        0      0        2 
   3 chr3_117907270     AKia    T    C        1      2        2 
   3 chr3_117907270     AOna    T    C        0      0        2 
   3 chr3_117907270     ASom    T    C        0      0        2 
   3 chr3_117907270     HCab    T    C        0      0        2 
   3 chr3_117907270     HPrz    T    C        0      0        2 
   3 chr3_117907270     ZBoe    T    C        0      0        2 
   3 chr3_117907270     ZGre    T    C        0      0        2 
   3 chr3_117907270     ZHar    T    C        0      0        2 
   3 chr3_117907270   Sample    T    C        0      0        2 
   3 chr3_117914410     AAsi    G    A        0      0        2 
   3 chr3_117914410     AKia    G    A        0      0        2 
   3 chr3_117914410     AOna    G    A        0      0        2 
   3 chr3_117914410     ASom    G    A        0      0        2 
   3 chr3_117914410     HCab    G    A        0      0        2 
   3 chr3_117914410     HPrz    G    A        0      0        2 
   3 chr3_117914410     ZBoe    G    A        1      2        2 
   3 chr3_117914410     ZGre    G    A        1      2        2 
   3 chr3_117914410     ZHar    G    A        1      2        2 
   3 chr3_117914410   Sample    G    A        0      0        2 
   3 chr3_117918044     AAsi    T    C        0      0        2 
   3 chr3_117918044     AKia    T    C        1      2        2 
   3 chr3_117918044     AOna    T    C        1      2        2 
   3 chr3_117918044     ASom    T    C        0      0        2 
   3 chr3_117918044     HCab    T    C        1      2        2 
   3 chr3_117918044     HPrz    T    C        1      2        2 
   3 chr3_117918044     ZBoe    T    C        0      0        2 
   3 chr3_117918044     ZGre    T    C        0      0        2 
   3 chr3_117918044     ZHar    T    C        0      0        2 
   3 chr3_117918044   Sample    T    C        0      0        2 
   3 chr3_117930220     AAsi    T    C        0      0        2 
   3 chr3_117930220     AKia    T    C        0      0        2 
   3 chr3_117930220     AOna    T    C        0      0        2 
   3 chr3_117930220     ASom    T    C        0      0        2 
   3 chr3_117930220     HCab    T    C        1      2        2 
   3 chr3_117930220     HPrz    T    C        0      0        2 
   3 chr3_117930220     ZBoe    T    C        0      0        2 
   3 chr3_117930220     ZGre    T    C        0      0        2 
   3 chr3_117930220     ZHar    T    C        0      0        2 
   3 chr3_117930220   Sample    T    C        0      0        2 
   3 chr3_117938324     AAsi    A    G        0      0        2 
   3 chr3_117938324     AKia    A    G        0      0        2 
   3 chr3_117938324     AOna    A    G        0      0        2 
   3 chr3_117938324     ASom    A    G        1      2        2 
   3 chr3_117938324     HCab    A    G        0      0        2 
   3 chr3_117938324     HPrz    A    G        0      0        2 
   3 chr3_117938324     ZBoe    A    G        0      0        2 
   3 chr3_117938324     ZGre    A    G        0      0        2 
   3 chr3_117938324     ZHar    A    G        0      0        2 
   3 chr3_117938324   Sample    A    G        0      0        2 
   3 chr3_117938574     AAsi    G    A        0      0        2 
   3 chr3_117938574     AKia    G    A        0      0        2 
   3 chr3_117938574     AOna    G    A        0      0        2 
   3 chr3_117938574     ASom    G    A        0      0        2 
   3 chr3_117938574     HCab    G    A        1      2        2 
   3 chr3_117938574     HPrz    G    A        1      2        2 
   3 chr3_117938574     ZBoe    G    A        0      0        2 
   3 chr3_117938574     ZGre    G    A        0      0        2 
   3 chr3_117938574     ZHar    G    A        0      0        2 
   3 chr3_117938574   Sample    G    A        0      0        2 
   3 chr3_117939616     AAsi    T    C        0      0        2 
   3 chr3_117939616     AKia    T    C        0      0        2 
   3 chr3_117939616     AOna    T    C        0      0        2 
   3 chr3_117939616     ASom    T    C        0      0        2 
   3 chr3_117939616     HCab    T    C        1      2        2 
   3 chr3_117939616     HPrz    T    C        0      0        2 
   3 chr3_117939616     ZBoe    T    C        0      0        2 
   3 chr3_117939616     ZGre    T    C        0      0        2 
   3 chr3_117939616     ZHar    T    C        0      0        2 
   3 chr3_117939616   Sample    T    C        0      0        2 
   3 chr3_117940854     AAsi    C    A        0      0        2 
   3 chr3_117940854     AKia    C    A        0      0        2 
   3 chr3_117940854     AOna    C    A        0      0        2 
   3 chr3_117940854     ASom    C    A        0      0        2 
   3 chr3_117940854     HCab    C    A        1      2        2 
   3 chr3_117940854     HPrz    C    A        1      2        2 
   3 chr3_117940854     ZBoe    C    A        0      0        2 
   3 chr3_117940854     ZGre    C    A        0      0        2 
   3 chr3_117940854     ZHar    C    A        0      0        2 
   3 chr3_117940854   Sample    C    A        0      0        2 
   3 chr3_117947195     AAsi    A    G        0      0        2 
   3 chr3_117947195     AKia    A    G        1      2        2 
   3 chr3_117947195     AOna    A    G        1      2        2 
   3 chr3_117947195     ASom    A    G        0      0        2 
   3 chr3_117947195     HCab    A    G        0      0        2 
   3 chr3_117947195     HPrz    A    G        0      0        2 
   3 chr3_117947195     ZBoe    A    G        0      0        2 
   3 chr3_117947195     ZGre    A    G        0      0        2 
   3 chr3_117947195     ZHar    A    G      0.5      1        2 
   3 chr3_117947195   Sample    A    G        0      0        2 
   3 chr3_117950622     AAsi    C    T        0      0        2 
   3 chr3_117950622     AKia    C    T        0      0        2 
   3 chr3_117950622     AOna    C    T        0      0        2 
   3 chr3_117950622     ASom    C    T        1      2        2 
   3 chr3_117950622     HCab    C    T        0      0        2 
   3 chr3_117950622     HPrz    C    T        0      0        2 
   3 chr3_117950622     ZBoe    C    T        0      0        2 
   3 chr3_117950622     ZGre    C    T        0      0        2 
   3 chr3_117950622     ZHar    C    T        0      0        2 
   3 chr3_117950622   Sample    C    T        0      0        2 
   3 chr3_117954908     AAsi    T    C        0      0        2 
   3 chr3_117954908     AKia    T    C        1      2        2 
   3 chr3_117954908     AOna    T    C        1      2        2 
   3 chr3_117954908     ASom    T    C        0      0        2 
   3 chr3_117954908     HCab    T    C        0      0        2 
   3 chr3_117954908     HPrz    T    C        0      0        2 
   3 chr3_117954908     ZBoe    T    C        0      0        2 
   3 chr3_117954908     ZGre    T    C        0      0        2 
   3 chr3_117954908     ZHar    T    C        0      0        2 
   3 chr3_117954908   Sample    T    C        0      0        2 
   3 chr3_117958934     AAsi    T    C        0      0        2 
   3 chr3_117958934     AKia    T    C        0      0        2 
   3 chr3_117958934     AOna    T    C        0      0        2 
   3 chr3_117958934     ASom    T    C        0      0        2 
   3 chr3_117958934     HCab    T    C      0.5      1        2 
   3 chr3_117958934     HPrz    T    C        1      2        2 
   3 chr3_117958934     ZBoe    T    C        0      0        2 
   3 chr3_117958934     ZGre    T    C        0      0        2 
   3 chr3_117958934     ZHar    T    C        0      0        2 
   3 chr3_117958934   Sample    T    C        0      0        2 
   3 chr3_117960525     AAsi    T    C        0      0        2 
   3 chr3_117960525     AKia    T    C        0      0        2 
   3 chr3_117960525     AOna    T    C        0      0        2 
   3 chr3_117960525     ASom    T    C        0      0        2 
   3 chr3_117960525     HCab    T    C        0      0        2 
   3 chr3_117960525     HPrz    T    C        0      0        2 
   3 chr3_117960525     ZBoe    T    C        1      2        2 
   3 chr3_117960525     ZGre    T    C        0      0        2 
   3 chr3_117960525     ZHar    T    C        0      0        2 
   3 chr3_117960525   Sample    T    C        0      0        2 
   3 chr3_117966180     AAsi    C    G        0      0        2 
   3 chr3_117966180     AKia    C    G        0      0        2 
   3 chr3_117966180     AOna    C    G        0      0        2 
   3 chr3_117966180     ASom    C    G        0      0        2 
   3 chr3_117966180     HCab    C    G        0      0        2 
   3 chr3_117966180     HPrz    C    G        0      0        2 
   3 chr3_117966180     ZBoe    C    G        0      0        2 
   3 chr3_117966180     ZGre    C    G        1      2        2 
   3 chr3_117966180     ZHar    C    G        0      0        2 
   3 chr3_117966180   Sample    C    G        0      0        2 
   3 chr3_117971718     AAsi    T    G        0      0        2 
   3 chr3_117971718     AKia    T    G        0      0        2 
   3 chr3_117971718     AOna    T    G        0      0        2 
   3 chr3_117971718     ASom    T    G        0      0        2 
   3 chr3_117971718     HCab    T    G        0      0        2 
   3 chr3_117971718     HPrz    T    G        0      0        2 
   3 chr3_117971718     ZBoe    T    G      0.5      1        2 
   3 chr3_117971718     ZGre    T    G        0      0        2 
   3 chr3_117971718     ZHar    T    G        0      0        2 
   3 chr3_117971718   Sample    T    G        0      0        2 
   3 chr3_117983182     AAsi    T    C        0      0        2 
   3 chr3_117983182     AKia    T    C        0      0        2 
   3 chr3_117983182     AOna    T    C        0      0        2 
   3 chr3_117983182     ASom    T    C        0      0        2 
   3 chr3_117983182     HCab    T    C        0      0        2 
   3 chr3_117983182     HPrz    T    C      0.5      1        2 
   3 chr3_117983182     ZBoe    T    C        0      0        2 
   3 chr3_117983182     ZGre    T    C        0      0        2 
   3 chr3_117983182     ZHar    T    C        0      0        2 
   3 chr3_117983182   Sample    T    C        0      0        2 
   3 chr3_117987750     AAsi    G    A        0      0        2 
   3 chr3_117987750     AKia    G    A        0      0        2 
   3 chr3_117987750     AOna    G    A        0      0        2 
   3 chr3_117987750     ASom    G    A        1      2        2 
   3 chr3_117987750     HCab    G    A        0      0        2 
   3 chr3_117987750     HPrz    G    A        0      0        2 
   3 chr3_117987750     ZBoe    G    A        0      0        2 
   3 chr3_117987750     ZGre    G    A        0      0        2 
   3 chr3_117987750     ZHar    G    A        0      0        2 
   3 chr3_117987750   Sample    G    A        1      2        2 
   3 chr3_117993181     AAsi    T    C        0      0        2 
   3 chr3_117993181     AKia    T    C        0      0        2 
   3 chr3_117993181     AOna    T    C        0      0        2 
   3 chr3_117993181     ASom    T    C        1      2        2 
   3 chr3_117993181     HCab    T    C        0      0        2 
   3 chr3_117993181     HPrz    T    C        0      0        2 
   3 chr3_117993181     ZBoe    T    C        0      0        2 
   3 chr3_117993181     ZGre    T    C        0      0        2 
   3 chr3_117993181     ZHar    T    C        0      0        2 
   3 chr3_117993181   Sample    T    C        0      0        2 
   3 chr3_117996508     AAsi    G    C        0      0        2 
   3 chr3_117996508     AKia    G    C        0      0        2 
   3 chr3_117996508     AOna    G    C        0      0        2 
   3 chr3_117996508     ASom    G    C        0      0        2 
   3 chr3_117996508     HCab    G    C      0.5      1        2 
   3 chr3_117996508     HPrz    G    C        0      0        2 
   3 chr3_117996508     ZBoe    G    C        0      0        2 
   3 chr3_117996508     ZGre    G    C        0      0        2 
   3 chr3_117996508     ZHar    G    C        0      0        2 
   3 chr3_117996508   Sample    G    C        0      0        2 
   3 chr3_118004528     AAsi    G    C        0      0        2 
   3 chr3_118004528     AKia    G    C        0      0        2 
   3 chr3_118004528     AOna    G    C        0      0        2 
   3 chr3_118004528     ASom    G    C        0      0        2 
   3 chr3_118004528     HCab    G    C        0      0        2 
   3 chr3_118004528     HPrz    G    C        0      0        2 
   3 chr3_118004528     ZBoe    G    C        0      0        2 
   3 chr3_118004528     ZGre    G    C        1      2        2 
   3 chr3_118004528     ZHar    G    C        0      0        2 
   3 chr3_118004528   Sample    G    C        0      0        2 
   3 chr3_118007183     AAsi    A    G        0      0        2 
   3 chr3_118007183     AKia    A    G        0      0        2 
   3 chr3_118007183     AOna    A    G        0      0        2 
   3 chr3_118007183     ASom    A    G        0      0        2 
   3 chr3_118007183     HCab    A    G        1      2        2 
   3 chr3_118007183     HPrz    A    G        1      2        2 
   3 chr3_118007183     ZBoe    A    G        0      0        2 
   3 chr3_118007183     ZGre    A    G        0      0        2 
   3 chr3_118007183     ZHar    A    G        0      0        2 
   3 chr3_118007183   Sample    A    G        0      0        2 
   3 chr3_118011668     AAsi    T    A        0      0        2 
   3 chr3_118011668     AKia    T    A        0      0        2 
   3 chr3_118011668     AOna    T    A        0      0        2 
   3 chr3_118011668     ASom    T    A        0      0        2 
   3 chr3_118011668     HCab    T    A      0.5      1        2 
   3 chr3_118011668     HPrz    T    A        0      0        2 
   3 chr3_118011668     ZBoe    T    A        0      0        2 
   3 chr3_118011668     ZGre    T    A        0      0        2 
   3 chr3_118011668     ZHar    T    A        0      0        2 
   3 chr3_118011668   Sample    T    A        0      0        2 
   3 chr3_118029452     AAsi    G    A        0      0        2 
   3 chr3_118029452     AKia    G    A        0      0        2 
   3 chr3_118029452     AOna    G    A        0      0        2 
   3 chr3_118029452     ASom    G    A        0      0        2 
   3 chr3_118029452     HCab    G    A        0      0        2 
   3 chr3_118029452     HPrz    G    A        0      0        2 
   3 chr3_118029452     ZBoe    G    A        0      0        2 
   3 chr3_118029452     ZGre    G    A        1      2        2 
   3 chr3_118029452     ZHar    G    A        0      0        2 
   3 chr3_118029452   Sample    G    A        0      0        2 
   3 chr3_118036036     AAsi    C    A        0      0        2 
   3 chr3_118036036     AKia    C    A        0      0        2 
   3 chr3_118036036     AOna    C    A        0      0        2 
   3 chr3_118036036     ASom    C    A        0      0        2 
   3 chr3_118036036     HCab    C    A        0      0        2 
   3 chr3_118036036     HPrz    C    A        0      0        2 
   3 chr3_118036036     ZBoe    C    A      0.5      1        2 
   3 chr3_118036036     ZGre    C    A        0      0        2 
   3 chr3_118036036     ZHar    C    A        0      0        2 
   3 chr3_118036036   Sample    C    A        0      0        2 
   3 chr3_118037851     AAsi    T    C        0      0        2 
   3 chr3_118037851     AKia    T    C        0      0        2 
   3 chr3_118037851     AOna    T    C        0      0        2 
   3 chr3_118037851     ASom    T    C        1      2        2 
   3 chr3_118037851     HCab    T    C        0      0        2 
   3 chr3_118037851     HPrz    T    C        0      0        2 
   3 chr3_118037851     ZBoe    T    C        0      0        2 
   3 chr3_118037851     ZGre    T    C        0      0        2 
   3 chr3_118037851     ZHar    T    C        0      0        2 
   3 chr3_118037851   Sample    T    C        0      0        2 
   3 chr3_118043038     AAsi    G    A        0      0        2 
   3 chr3_118043038     AKia    G    A        0      0        2 
   3 chr3_118043038     AOna    G    A        0      0        2 
   3 chr3_118043038     ASom    G    A        0      0        2 
   3 chr3_118043038     HCab    G    A        1      2        2 
   3 chr3_118043038     HPrz    G    A        1      2        2 
   3 chr3_118043038     ZBoe    G    A        0      0        2 
   3 chr3_118043038     ZGre    G    A        0      0        2 
   3 chr3_118043038     ZHar    G    A        0      0        2 
   3 chr3_118043038   Sample    G    A        0      0        2 
   3 chr3_118048401     AAsi    A    G        0      0        2 
   3 chr3_118048401     AKia    A    G        0      0        2 
   3 chr3_118048401     AOna    A    G        0      0        2 
   3 chr3_118048401     ASom    A    G        0      0        2 
   3 chr3_118048401     HCab    A    G        0      0        2 
   3 chr3_118048401     HPrz    A    G        1      2        2 
   3 chr3_118048401     ZBoe    A    G        0      0        2 
   3 chr3_118048401     ZGre    A    G        0      0        2 
   3 chr3_118048401     ZHar    A    G        0      0        2 
   3 chr3_118048401   Sample    A    G        0      0        2 
   3 chr3_118057298     AAsi    G    C        0      0        2 
   3 chr3_118057298     AKia    G    C        0      0        2 
   3 chr3_118057298     AOna    G    C        0      0        2 
   3 chr3_118057298     ASom    G    C        0      0        2 
   3 chr3_118057298     HCab    G    C      0.5      1        2 
   3 chr3_118057298     HPrz    G    C        0      0        2 
   3 chr3_118057298     ZBoe    G    C        0      0        2 
   3 chr3_118057298     ZGre    G    C        0      0        2 
   3 chr3_118057298     ZHar    G    C        0      0        2 
   3 chr3_118057298   Sample    G    C        0      0        2 
   3 chr3_118057329     AAsi    G    A        1      2        2 
   3 chr3_118057329     AKia    G    A        0      0        2 
   3 chr3_118057329     AOna    G    A        0      0        2 
   3 chr3_118057329     ASom    G    A        1      2        2 
   3 chr3_118057329     HCab    G    A        0      0        2 
   3 chr3_118057329     HPrz    G    A        0      0        2 
   3 chr3_118057329     ZBoe    G    A        0      0        2 
   3 chr3_118057329     ZGre    G    A        0      0        2 
   3 chr3_118057329     ZHar    G    A        0      0        2 
   3 chr3_118057329   Sample    G    A        1      2        2 
   3 chr3_118062775     AAsi    G    T        0      0        2 
   3 chr3_118062775     AKia    G    T        0      0        2 
   3 chr3_118062775     AOna    G    T        0      0        2 
   3 chr3_118062775     ASom    G    T        0      0        2 
   3 chr3_118062775     HCab    G    T        0      0        2 
   3 chr3_118062775     HPrz    G    T        0      0        2 
   3 chr3_118062775     ZBoe    G    T        0      0        2 
   3 chr3_118062775     ZGre    G    T        1      2        2 
   3 chr3_118062775     ZHar    G    T        0      0        2 
   3 chr3_118062775   Sample    G    T        0      0        2 
   3 chr3_118063713     AAsi    G    T        0      0        2 
   3 chr3_118063713     AKia    G    T        0      0        2 
   3 chr3_118063713     AOna    G    T        0      0        2 
   3 chr3_118063713     ASom    G    T        0      0        2 
   3 chr3_118063713     HCab    G    T        0      0        2 
   3 chr3_118063713     HPrz    G    T        0      0        2 
   3 chr3_118063713     ZBoe    G    T        1      2        2 
   3 chr3_118063713     ZGre    G    T        0      0        2 
   3 chr3_118063713     ZHar    G    T        0      0        2 
   3 chr3_118063713   Sample    G    T        0      0        2 
   3 chr3_118066209     AAsi    G    T        0      0        2 
   3 chr3_118066209     AKia    G    T        1      2        2 
   3 chr3_118066209     AOna    G    T        0      0        2 
   3 chr3_118066209     ASom    G    T        0      0        2 
   3 chr3_118066209     HCab    G    T        0      0        2 
   3 chr3_118066209     HPrz    G    T        0      0        2 
   3 chr3_118066209     ZBoe    G    T        0      0        2 
   3 chr3_118066209     ZGre    G    T        0      0        2 
   3 chr3_118066209     ZHar    G    T        0      0        2 
   3 chr3_118066209   Sample    G    T        0      0        2 
   3 chr3_118066311     AAsi    T    C        0      0        2 
   3 chr3_118066311     AKia    T    C        0      0        2 
   3 chr3_118066311     AOna    T    C        0      0        2 
   3 chr3_118066311     ASom    T    C        0      0        2 
   3 chr3_118066311     HCab    T    C        0      0        2 
   3 chr3_118066311     HPrz    T    C        0      0        2 
   3 chr3_118066311     ZBoe    T    C        1      2        2 
   3 chr3_118066311     ZGre    T    C        0      0        2 
   3 chr3_118066311     ZHar    T    C        1      2        2 
   3 chr3_118066311   Sample    T    C        0      0        2 
   3 chr3_118069813     AAsi    C    T        0      0        2 
   3 chr3_118069813     AKia    C    T        0      0        2 
   3 chr3_118069813     AOna    C    T        0      0        2 
   3 chr3_118069813     ASom    C    T        0      0        2 
   3 chr3_118069813     HCab    C    T        0      0        2 
   3 chr3_118069813     HPrz    C    T        0      0        2 
   3 chr3_118069813     ZBoe    C    T        1      2        2 
   3 chr3_118069813     ZGre    C    T        0      0        2 
   3 chr3_118069813     ZHar    C    T        0      0        2 
   3 chr3_118069813   Sample    C    T        0      0        2 
   3 chr3_118071147     AAsi    T    C        1      2        2 
   3 chr3_118071147     AKia    T    C        0      0        2 
   3 chr3_118071147     AOna    T    C        0      0        2 
   3 chr3_118071147     ASom    T    C        1      2        2 
   3 chr3_118071147     HCab    T    C        0      0        2 
   3 chr3_118071147     HPrz    T    C        0      0        2 
   3 chr3_118071147     ZBoe    T    C        0      0        2 
   3 chr3_118071147     ZGre    T    C        0      0        2 
   3 chr3_118071147     ZHar    T    C        0      0        2 
   3 chr3_118071147   Sample    T    C        1      2        2 
   3 chr3_118075225     AAsi    A    G        0      0        2 
   3 chr3_118075225     AKia    A    G        0      0        2 
   3 chr3_118075225     AOna    A    G        0      0        2 
   3 chr3_118075225     ASom    A    G        1      2        2 
   3 chr3_118075225     HCab    A    G        0      0        2 
   3 chr3_118075225     HPrz    A    G        0      0        2 
   3 chr3_118075225     ZBoe    A    G        0      0        2 
   3 chr3_118075225     ZGre    A    G        0      0        2 
   3 chr3_118075225     ZHar    A    G        0      0        2 
   3 chr3_118075225   Sample    A    G        0      0        2 
   3 chr3_118078818     AAsi    T    C        0      0        2 
   3 chr3_118078818     AKia    T    C        0      0        2 
   3 chr3_118078818     AOna    T    C        0      0        2 
   3 chr3_118078818     ASom    T    C        0      0        2 
   3 chr3_118078818     HCab    T    C        0      0        2 
   3 chr3_118078818     HPrz    T    C        0      0        2 
   3 chr3_118078818     ZBoe    T    C        1      2        2 
   3 chr3_118078818     ZGre    T    C        0      0        2 
   3 chr3_118078818     ZHar    T    C        0      0        2 
   3 chr3_118078818   Sample    T    C        0      0        2 
   3 chr3_118079838     AAsi    T    C        0      0        2 
   3 chr3_118079838     AKia    T    C        0      0        2 
   3 chr3_118079838     AOna    T    C        0      0        2 
   3 chr3_118079838     ASom    T    C        0      0        2 
   3 chr3_118079838     HCab    T    C        0      0        2 
   3 chr3_118079838     HPrz    T    C        0      0        2 
   3 chr3_118079838     ZBoe    T    C        0      0        2 
   3 chr3_118079838     ZGre    T    C        0      0        2 
   3 chr3_118079838     ZHar    T    C        1      2        2 
   3 chr3_118079838   Sample    T    C        0      0        2 
   3 chr3_118083015     AAsi    T    G        0      0        2 
   3 chr3_118083015     AKia    T    G        1      2        2 
   3 chr3_118083015     AOna    T    G        1      2        2 
   3 chr3_118083015     ASom    T    G        0      0        2 
   3 chr3_118083015     HCab    T    G        0      0        2 
   3 chr3_118083015     HPrz    T    G        0      0        2 
   3 chr3_118083015     ZBoe    T    G        0      0        2 
   3 chr3_118083015     ZGre    T    G        0      0        2 
   3 chr3_118083015     ZHar    T    G        0      0        2 
   3 chr3_118083015   Sample    T    G        0      0        2 
   3 chr3_118084520     AAsi    G    C        0      0        2 
   3 chr3_118084520     AKia    G    C        0      0        2 
   3 chr3_118084520     AOna    G    C        0      0        2 
   3 chr3_118084520     ASom    G    C        0      0        2 
   3 chr3_118084520     HCab    G    C        1      2        2 
   3 chr3_118084520     HPrz    G    C        1      2        2 
   3 chr3_118084520     ZBoe    G    C        0      0        2 
   3 chr3_118084520     ZGre    G    C        0      0        2 
   3 chr3_118084520     ZHar    G    C        0      0        2 
   3 chr3_118084520   Sample    G    C        0      0        2 
   3 chr3_118091362     AAsi    G    A        0      0        2 
   3 chr3_118091362     AKia    G    A        0      0        2 
   3 chr3_118091362     AOna    G    A        0      0        2 
   3 chr3_118091362     ASom    G    A        0      0        2 
   3 chr3_118091362     HCab    G    A        0      0        2 
   3 chr3_118091362     HPrz    G    A        0      0        2 
   3 chr3_118091362     ZBoe    G    A        1      2        2 
   3 chr3_118091362     ZGre    G    A        0      0        2 
   3 chr3_118091362     ZHar    G    A        0      0        2 
   3 chr3_118091362   Sample    G    A        0      0        2 
   3 chr3_118107610     AAsi    G    A        0      0        2 
   3 chr3_118107610     AKia    G    A        0      0        2 
   3 chr3_118107610     AOna    G    A        0      0        2 
   3 chr3_118107610     ASom    G    A        0      0        2 
   3 chr3_118107610     HCab    G    A        1      2        2 
   3 chr3_118107610     HPrz    G    A        1      2        2 
   3 chr3_118107610     ZBoe    G    A        0      0        2 
   3 chr3_118107610     ZGre    G    A        0      0        2 
   3 chr3_118107610     ZHar    G    A        0      0        2 
   3 chr3_118107610   Sample    G    A        0      0        2 
   3 chr3_118114775     AAsi    A    G        0      0        2 
   3 chr3_118114775     AKia    A    G        0      0        2 
   3 chr3_118114775     AOna    A    G        0      0        2 
   3 chr3_118114775     ASom    A    G        0      0        2 
   3 chr3_118114775     HCab    A    G        0      0        2 
   3 chr3_118114775     HPrz    A    G        0      0        2 
   3 chr3_118114775     ZBoe    A    G        1      2        2 
   3 chr3_118114775     ZGre    A    G        1      2        2 
   3 chr3_118114775     ZHar    A    G        0      0        2 
   3 chr3_118114775   Sample    A    G        0      0        2 
   3 chr3_118118105     AAsi    T    C        1      2        2 
   3 chr3_118118105     AKia    T    C        0      0        2 
   3 chr3_118118105     AOna    T    C        0      0        2 
   3 chr3_118118105     ASom    T    C        1      2        2 
   3 chr3_118118105     HCab    T    C        1      2        2 
   3 chr3_118118105     HPrz    T    C        1      2        2 
   3 chr3_118118105     ZBoe    T    C        0      0        2 
   3 chr3_118118105     ZGre    T    C        0      0        2 
   3 chr3_118118105     ZHar    T    C        0      0        2 
   3 chr3_118118105   Sample    T    C        1      2        2 
   3 chr3_118120201     AAsi    A    G        0      0        2 
   3 chr3_118120201     AKia    A    G        0      0        2 
   3 chr3_118120201     AOna    A    G        0      0        2 
   3 chr3_118120201     ASom    A    G        0      0        2 
   3 chr3_118120201     HCab    A    G        0      0        2 
   3 chr3_118120201     HPrz    A    G        0      0        2 
   3 chr3_118120201     ZBoe    A    G      0.5      1        2 
   3 chr3_118120201     ZGre    A    G        0      0        2 
   3 chr3_118120201     ZHar    A    G        0      0        2 
   3 chr3_118120201   Sample    A    G        0      0        2 
   3 chr3_118133491     AAsi    A    G        0      0        2 
   3 chr3_118133491     AKia    A    G        0      0        2 
   3 chr3_118133491     AOna    A    G        0      0        2 
   3 chr3_118133491     ASom    A    G        0      0        2 
   3 chr3_118133491     HCab    A    G        0      0        2 
   3 chr3_118133491     HPrz    A    G        0      0        2 
   3 chr3_118133491     ZBoe    A    G        0      0        2 
   3 chr3_118133491     ZGre    A    G        1      2        2 
   3 chr3_118133491     ZHar    A    G        0      0        2 
   3 chr3_118133491   Sample    A    G        0      0        2 
   3 chr3_118136093     AAsi    T    G        0      0        2 
   3 chr3_118136093     AKia    T    G        0      0        2 
   3 chr3_118136093     AOna    T    G        0      0        2 
   3 chr3_118136093     ASom    T    G        0      0        2 
   3 chr3_118136093     HCab    T    G        1      2        2 
   3 chr3_118136093     HPrz    T    G        1      2        2 
   3 chr3_118136093     ZBoe    T    G        0      0        2 
   3 chr3_118136093     ZGre    T    G        0      0        2 
   3 chr3_118136093     ZHar    T    G        0      0        2 
   3 chr3_118136093   Sample    T    G        0      0        2 
   3 chr3_118136436     AAsi    C    A        1      2        2 
   3 chr3_118136436     AKia    C    A        0      0        2 
   3 chr3_118136436     AOna    C    A        0      0        2 
   3 chr3_118136436     ASom    C    A        1      2        2 
   3 chr3_118136436     HCab    C    A        0      0        2 
   3 chr3_118136436     HPrz    C    A        0      0        2 
   3 chr3_118136436     ZBoe    C    A        0      0        2 
   3 chr3_118136436     ZGre    C    A        0      0        2 
   3 chr3_118136436     ZHar    C    A        0      0        2 
   3 chr3_118136436   Sample    C    A        1      2        2 
   3 chr3_118142844     AAsi    C    T        1      2        2 
   3 chr3_118142844     AKia    C    T        0      0        2 
   3 chr3_118142844     AOna    C    T        0      0        2 
   3 chr3_118142844     ASom    C    T        1      2        2 
   3 chr3_118142844     HCab    C    T        0      0        2 
   3 chr3_118142844     HPrz    C    T        0      0        2 
   3 chr3_118142844     ZBoe    C    T        0      0        2 
   3 chr3_118142844     ZGre    C    T        0      0        2 
   3 chr3_118142844     ZHar    C    T        0      0        2 
   3 chr3_118142844   Sample    C    T        1      2        2 
   3 chr3_118153277     AAsi    T    C        0      0        2 
   3 chr3_118153277     AKia    T    C        0      0        2 
   3 chr3_118153277     AOna    T    C        0      0        2 
   3 chr3_118153277     ASom    T    C        0      0        2 
   3 chr3_118153277     HCab    T    C        1      2        2 
   3 chr3_118153277     HPrz    T    C        1      2        2 
   3 chr3_118153277     ZBoe    T    C        0      0        2 
   3 chr3_118153277     ZGre    T    C        0      0        2 
   3 chr3_118153277     ZHar    T    C        0      0        2 
   3 chr3_118153277   Sample    T    C        0      0        2 
   3 chr3_118153913     AAsi    T    C        0      0        2 
   3 chr3_118153913     AKia    T    C        0      0        2 
   3 chr3_118153913     AOna    T    C        0      0        2 
   3 chr3_118153913     ASom    T    C        0      0        2 
   3 chr3_118153913     HCab    T    C        0      0        2 
   3 chr3_118153913     HPrz    T    C        0      0        2 
   3 chr3_118153913     ZBoe    T    C        1      2        2 
   3 chr3_118153913     ZGre    T    C        0      0        2 
   3 chr3_118153913     ZHar    T    C        0      0        2 
   3 chr3_118153913   Sample    T    C        0      0        2 
   3 chr3_118155485     AAsi    A    G        0      0        2 
   3 chr3_118155485     AKia    A    G        0      0        2 
   3 chr3_118155485     AOna    A    G        0      0        2 
   3 chr3_118155485     ASom    A    G        0      0        2 
   3 chr3_118155485     HCab    A    G        1      2        2 
   3 chr3_118155485     HPrz    A    G        1      2        2 
   3 chr3_118155485     ZBoe    A    G        0      0        2 
   3 chr3_118155485     ZGre    A    G        0      0        2 
   3 chr3_118155485     ZHar    A    G        0      0        2 
   3 chr3_118155485   Sample    A    G        0      0        2 
   3 chr3_118155701     AAsi    A    G        0      0        2 
   3 chr3_118155701     AKia    A    G        1      2        2 
   3 chr3_118155701     AOna    A    G        1      2        2 
   3 chr3_118155701     ASom    A    G        0      0        2 
   3 chr3_118155701     HCab    A    G        0      0        2 
   3 chr3_118155701     HPrz    A    G        0      0        2 
   3 chr3_118155701     ZBoe    A    G        0      0        2 
   3 chr3_118155701     ZGre    A    G        0      0        2 
   3 chr3_118155701     ZHar    A    G        0      0        2 
   3 chr3_118155701   Sample    A    G        0      0        2 
   3 chr3_118159300     AAsi    A    G        0      0        2 
   3 chr3_118159300     AKia    A    G        0      0        2 
   3 chr3_118159300     AOna    A    G        0      0        2 
   3 chr3_118159300     ASom    A    G        0      0        2 
   3 chr3_118159300     HCab    A    G        0      0        2 
   3 chr3_118159300     HPrz    A    G        0      0        2 
   3 chr3_118159300     ZBoe    A    G        0      0        2 
   3 chr3_118159300     ZGre    A    G        0      0        2 
   3 chr3_118159300     ZHar    A    G        1      2        2 
   3 chr3_118159300   Sample    A    G        0      0        2 
   3 chr3_118159787     AAsi    G    A        1      2        2 
   3 chr3_118159787     AKia    G    A        0      0        2 
   3 chr3_118159787     AOna    G    A        0      0        2 
   3 chr3_118159787     ASom    G    A        1      2        2 
   3 chr3_118159787     HCab    G    A        0      0        2 
   3 chr3_118159787     HPrz    G    A        0      0        2 
   3 chr3_118159787     ZBoe    G    A        0      0        2 
   3 chr3_118159787     ZGre    G    A        0      0        2 
   3 chr3_118159787     ZHar    G    A        0      0        2 
   3 chr3_118159787   Sample    G    A        1      2        2 
   3 chr3_118160677     AAsi    A    G        0      0        2 
   3 chr3_118160677     AKia    A    G        1      2        2 
   3 chr3_118160677     AOna    A    G        1      2        2 
   3 chr3_118160677     ASom    A    G        0      0        2 
   3 chr3_118160677     HCab    A    G        0      0        2 
   3 chr3_118160677     HPrz    A    G        0      0        2 
   3 chr3_118160677     ZBoe    A    G        0      0        2 
   3 chr3_118160677     ZGre    A    G        0      0        2 
   3 chr3_118160677     ZHar    A    G        0      0        2 
   3 chr3_118160677   Sample    A    G        0      0        2 
   3 chr3_118162572     AAsi    T    C        0      0        2 
   3 chr3_118162572     AKia    T    C        0      0        2 
   3 chr3_118162572     AOna    T    C        0      0        2 
   3 chr3_118162572     ASom    T    C        0      0        2 
   3 chr3_118162572     HCab    T    C        0      0        2 
   3 chr3_118162572     HPrz    T    C        0      0        2 
   3 chr3_118162572     ZBoe    T    C        0      0        2 
   3 chr3_118162572     ZGre    T    C        0      0        2 
   3 chr3_118162572     ZHar    T    C        1      2        2 
   3 chr3_118162572   Sample    T    C        0      0        2 
   3 chr3_118179592     AAsi    G    C        0      0        2 
   3 chr3_118179592     AKia    G    C        0      0        2 
   3 chr3_118179592     AOna    G    C        0      0        2 
   3 chr3_118179592     ASom    G    C        0      0        2 
   3 chr3_118179592     HCab    G    C        0      0        2 
   3 chr3_118179592     HPrz    G    C        0      0        2 
   3 chr3_118179592     ZBoe    G    C      0.5      1        2 
   3 chr3_118179592     ZGre    G    C        0      0        2 
   3 chr3_118179592     ZHar    G    C        0      0        2 
   3 chr3_118179592   Sample    G    C        0      0        2 
   3 chr3_118188301     AAsi    T    C        0      0        2 
   3 chr3_118188301     AKia    T    C        0      0        2 
   3 chr3_118188301     AOna    T    C        0      0        2 
   3 chr3_118188301     ASom    T    C        0      0        2 
   3 chr3_118188301     HCab    T    C        0      0        2 
   3 chr3_118188301     HPrz    T    C        0      0        2 
   3 chr3_118188301     ZBoe    T    C      0.5      1        2 
   3 chr3_118188301     ZGre    T    C        0      0        2 
   3 chr3_118188301     ZHar    T    C        0      0        2 
   3 chr3_118188301   Sample    T    C        0      0        2 
   3 chr3_118189056     AAsi    C    T        0      0        2 
   3 chr3_118189056     AKia    C    T        0      0        2 
   3 chr3_118189056     AOna    C    T        0      0        2 
   3 chr3_118189056     ASom    C    T        0      0        2 
   3 chr3_118189056     HCab    C    T        1      2        2 
   3 chr3_118189056     HPrz    C    T        1      2        2 
   3 chr3_118189056     ZBoe    C    T        0      0        2 
   3 chr3_118189056     ZGre    C    T        0      0        2 
   3 chr3_118189056     ZHar    C    T        0      0        2 
   3 chr3_118189056   Sample    C    T        0      0        2 
   3 chr3_118191085     AAsi    A    G        0      0        2 
   3 chr3_118191085     AKia    A    G        0      0        2 
   3 chr3_118191085     AOna    A    G        0      0        2 
   3 chr3_118191085     ASom    A    G        0      0        2 
   3 chr3_118191085     HCab    A    G        1      2        2 
   3 chr3_118191085     HPrz    A    G        1      2        2 
   3 chr3_118191085     ZBoe    A    G        0      0        2 
   3 chr3_118191085     ZGre    A    G        0      0        2 
   3 chr3_118191085     ZHar    A    G        0      0        2 
   3 chr3_118191085   Sample    A    G        0      0        2 
   3 chr3_118200576     AAsi    A    G        0      0        2 
   3 chr3_118200576     AKia    A    G        0      0        2 
   3 chr3_118200576     AOna    A    G        0      0        2 
   3 chr3_118200576     ASom    A    G        0      0        2 
   3 chr3_118200576     HCab    A    G        1      2        2 
   3 chr3_118200576     HPrz    A    G        1      2        2 
   3 chr3_118200576     ZBoe    A    G        0      0        2 
   3 chr3_118200576     ZGre    A    G        0      0        2 
   3 chr3_118200576     ZHar    A    G        0      0        2 
   3 chr3_118200576   Sample    A    G        0      0        2 
   3 chr3_118200784     AAsi    T    C      0.5      1        2 
   3 chr3_118200784     AKia    T    C        0      0        2 
   3 chr3_118200784     AOna    T    C        0      0        2 
   3 chr3_118200784     ASom    T    C        0      0        2 
   3 chr3_118200784     HCab    T    C        0      0        2 
   3 chr3_118200784     HPrz    T    C        0      0        2 
   3 chr3_118200784     ZBoe    T    C        0      0        2 
   3 chr3_118200784     ZGre    T    C        0      0        2 
   3 chr3_118200784     ZHar    T    C        0      0        2 
   3 chr3_118200784   Sample    T    C        1      2        2 
   3 chr3_118213622     AAsi    C    A        0      0        2 
   3 chr3_118213622     AKia    C    A        1      2        2 
   3 chr3_118213622     AOna    C    A        1      2        2 
   3 chr3_118213622     ASom    C    A        0      0        2 
   3 chr3_118213622     HCab    C    A        0      0        2 
   3 chr3_118213622     HPrz    C    A        0      0        2 
   3 chr3_118213622     ZBoe    C    A        0      0        2 
   3 chr3_118213622     ZGre    C    A        0      0        2 
   3 chr3_118213622     ZHar    C    A        0      0        2 
   3 chr3_118213622   Sample    C    A        0      0        2 
   3 chr3_118215255     AAsi    T    G        0      0        2 
   3 chr3_118215255     AKia    T    G        1      2        2 
   3 chr3_118215255     AOna    T    G        1      2        2 
   3 chr3_118215255     ASom    T    G        0      0        2 
   3 chr3_118215255     HCab    T    G        0      0        2 
   3 chr3_118215255     HPrz    T    G        0      0        2 
   3 chr3_118215255     ZBoe    T    G        0      0        2 
   3 chr3_118215255     ZGre    T    G        0      0        2 
   3 chr3_118215255     ZHar    T    G        0      0        2 
   3 chr3_118215255   Sample    T    G        0      0        2 
   3 chr3_118217608     AAsi    T    C        0      0        2 
   3 chr3_118217608     AKia    T    C        0      0        2 
   3 chr3_118217608     AOna    T    C        0      0        2 
   3 chr3_118217608     ASom    T    C        0      0        2 
   3 chr3_118217608     HCab    T    C        0      0        2 
   3 chr3_118217608     HPrz    T    C        0      0        2 
   3 chr3_118217608     ZBoe    T    C        0      0        2 
   3 chr3_118217608     ZGre    T    C        1      2        2 
   3 chr3_118217608     ZHar    T    C        0      0        2 
   3 chr3_118217608   Sample    T    C        0      0        2 
   3 chr3_118224329     AAsi    A    G        0      0        2 
   3 chr3_118224329     AKia    A    G        0      0        2 
   3 chr3_118224329     AOna    A    G        0      0        2 
   3 chr3_118224329     ASom    A    G        0      0        2 
   3 chr3_118224329     HCab    A    G        0      0        2 
   3 chr3_118224329     HPrz    A    G        0      0        2 
   3 chr3_118224329     ZBoe    A    G        0      0        2 
   3 chr3_118224329     ZGre    A    G        0      0        2 
   3 chr3_118224329     ZHar    A    G        1      2        2 
   3 chr3_118224329   Sample    A    G        0      0        2 
   3 chr3_118224637     AAsi    A    G        0      0        2 
   3 chr3_118224637     AKia    A    G        1      2        2 
   3 chr3_118224637     AOna    A    G        0      0        2 
   3 chr3_118224637     ASom    A    G        0      0        2 
   3 chr3_118224637     HCab    A    G        0      0        2 
   3 chr3_118224637     HPrz    A    G        0      0        2 
   3 chr3_118224637     ZBoe    A    G        0      0        2 
   3 chr3_118224637     ZGre    A    G        0      0        2 
   3 chr3_118224637     ZHar    A    G        0      0        2 
   3 chr3_118224637   Sample    A    G        0      0        2 
   3 chr3_118225509     AAsi    T    C        1      2        2 
   3 chr3_118225509     AKia    T    C        0      0        2 
   3 chr3_118225509     AOna    T    C        0      0        2 
   3 chr3_118225509     ASom    T    C        0      0        2 
   3 chr3_118225509     HCab    T    C        0      0        2 
   3 chr3_118225509     HPrz    T    C        0      0        2 
   3 chr3_118225509     ZBoe    T    C        0      0        2 
   3 chr3_118225509     ZGre    T    C        0      0        2 
   3 chr3_118225509     ZHar    T    C        0      0        2 
   3 chr3_118225509   Sample    T    C        1      2        2 
   3 chr3_118225971     AAsi    T    C        0      0        2 
   3 chr3_118225971     AKia    T    C      0.5      1        2 
   3 chr3_118225971     AOna    T    C        0      0        2 
   3 chr3_118225971     ASom    T    C        0      0        2 
   3 chr3_118225971     HCab    T    C        0      0        2 
   3 chr3_118225971     HPrz    T    C        0      0        2 
   3 chr3_118225971     ZBoe    T    C        0      0        2 
   3 chr3_118225971     ZGre    T    C        0      0        2 
   3 chr3_118225971     ZHar    T    C        0      0        2 
   3 chr3_118225971   Sample    T    C        0      0        2 
   3 chr3_118227074     AAsi    A    G        0      0        2 
   3 chr3_118227074     AKia    A    G        1      2        2 
   3 chr3_118227074     AOna    A    G        1      2        2 
   3 chr3_118227074     ASom    A    G        0      0        2 
   3 chr3_118227074     HCab    A    G        0      0        2 
   3 chr3_118227074     HPrz    A    G        0      0        2 
   3 chr3_118227074     ZBoe    A    G        0      0        2 
   3 chr3_118227074     ZGre    A    G        0      0        2 
   3 chr3_118227074     ZHar    A    G        0      0        2 
   3 chr3_118227074   Sample    A    G        0      0        2 
   3 chr3_118237543     AAsi    G    A        0      0        2 
   3 chr3_118237543     AKia    G    A        1      2        2 
   3 chr3_118237543     AOna    G    A        1      2        2 
   3 chr3_118237543     ASom    G    A        0      0        2 
   3 chr3_118237543     HCab    G    A        0      0        2 
   3 chr3_118237543     HPrz    G    A        0      0        2 
   3 chr3_118237543     ZBoe    G    A        0      0        2 
   3 chr3_118237543     ZGre    G    A        0      0        2 
   3 chr3_118237543     ZHar    G    A        0      0        2 
   3 chr3_118237543   Sample    G    A        0      0        2 
   3 chr3_118246740     AAsi    C    A        0      0        2 
   3 chr3_118246740     AKia    C    A        0      0        2 
   3 chr3_118246740     AOna    C    A        0      0        2 
   3 chr3_118246740     ASom    C    A        1      2        2 
   3 chr3_118246740     HCab    C    A        0      0        2 
   3 chr3_118246740     HPrz    C    A        0      0        2 
   3 chr3_118246740     ZBoe    C    A        0      0        2 
   3 chr3_118246740     ZGre    C    A        0      0        2 
   3 chr3_118246740     ZHar    C    A        0      0        2 
   3 chr3_118246740   Sample    C    A        0      0        2 
   3 chr3_118248290     AAsi    T    G        0      0        2 
   3 chr3_118248290     AKia    T    G        0      0        2 
   3 chr3_118248290     AOna    T    G        0      0        2 
   3 chr3_118248290     ASom    T    G        0      0        2 
   3 chr3_118248290     HCab    T    G        1      2        2 
   3 chr3_118248290     HPrz    T    G        1      2        2 
   3 chr3_118248290     ZBoe    T    G        0      0        2 
   3 chr3_118248290     ZGre    T    G        0      0        2 
   3 chr3_118248290     ZHar    T    G        0      0        2 
   3 chr3_118248290   Sample    T    G        0      0        2 
   3 chr3_118252863     AAsi    C    T        0      0        2 
   3 chr3_118252863     AKia    C    T        0      0        2 
   3 chr3_118252863     AOna    C    T        0      0        2 
   3 chr3_118252863     ASom    C    T        0      0        2 
   3 chr3_118252863     HCab    C    T        0      0        2 
   3 chr3_118252863     HPrz    C    T        0      0        2 
   3 chr3_118252863     ZBoe    C    T        0      0        2 
   3 chr3_118252863     ZGre    C    T        1      2        2 
   3 chr3_118252863     ZHar    C    T        0      0        2 
   3 chr3_118252863   Sample    C    T        0      0        2 
   3 chr3_118261342     AAsi    T    C        0      0        2 
   3 chr3_118261342     AKia    T    C        0      0        2 
   3 chr3_118261342     AOna    T    C        0      0        2 
   3 chr3_118261342     ASom    T    C        0      0        2 
   3 chr3_118261342     HCab    T    C        0      0        2 
   3 chr3_118261342     HPrz    T    C        0      0        2 
   3 chr3_118261342     ZBoe    T    C      0.5      1        2 
   3 chr3_118261342     ZGre    T    C        0      0        2 
   3 chr3_118261342     ZHar    T    C        0      0        2 
   3 chr3_118261342   Sample    T    C        0      0        2 
   3 chr3_118266224     AAsi    T    C        0      0        2 
   3 chr3_118266224     AKia    T    C        1      2        2 
   3 chr3_118266224     AOna    T    C        1      2        2 
   3 chr3_118266224     ASom    T    C        0      0        2 
   3 chr3_118266224     HCab    T    C        0      0        2 
   3 chr3_118266224     HPrz    T    C        0      0        2 
   3 chr3_118266224     ZBoe    T    C        0      0        2 
   3 chr3_118266224     ZGre    T    C        0      0        2 
   3 chr3_118266224     ZHar    T    C        0      0        2 
   3 chr3_118266224   Sample    T    C        0      0        2 
   3 chr3_118289105     AAsi    T    C        0      0        2 
   3 chr3_118289105     AKia    T    C        1      2        2 
   3 chr3_118289105     AOna    T    C        1      2        2 
   3 chr3_118289105     ASom    T    C        0      0        2 
   3 chr3_118289105     HCab    T    C        0      0        2 
   3 chr3_118289105     HPrz    T    C        0      0        2 
   3 chr3_118289105     ZBoe    T    C        0      0        2 
   3 chr3_118289105     ZGre    T    C        0      0        2 
   3 chr3_118289105     ZHar    T    C        0      0        2 
   3 chr3_118289105   Sample    T    C        0      0        2 
   3 chr3_118289532     AAsi    G    T        1      2        2 
   3 chr3_118289532     AKia    G    T        0      0        2 
   3 chr3_118289532     AOna    G    T        0      0        2 
   3 chr3_118289532     ASom    G    T        1      2        2 
   3 chr3_118289532     HCab    G    T        0      0        2 
   3 chr3_118289532     HPrz    G    T        0      0        2 
   3 chr3_118289532     ZBoe    G    T        0      0        2 
   3 chr3_118289532     ZGre    G    T        0      0        2 
   3 chr3_118289532     ZHar    G    T        0      0        2 
   3 chr3_118289532   Sample    G    T        1      2        2 
   3 chr3_118293707     AAsi    G    C        0      0        2 
   3 chr3_118293707     AKia    G    C        0      0        2 
   3 chr3_118293707     AOna    G    C        0      0        2 
   3 chr3_118293707     ASom    G    C        0      0        2 
   3 chr3_118293707     HCab    G    C        0      0        2 
   3 chr3_118293707     HPrz    G    C        0      0        2 
   3 chr3_118293707     ZBoe    G    C        1      2        2 
   3 chr3_118293707     ZGre    G    C        0      0        2 
   3 chr3_118293707     ZHar    G    C        0      0        2 
   3 chr3_118293707   Sample    G    C        0      0        2 
   3 chr3_118294256     AAsi    T    C        1      2        2 
   3 chr3_118294256     AKia    T    C        0      0        2 
   3 chr3_118294256     AOna    T    C        0      0        2 
   3 chr3_118294256     ASom    T    C        1      2        2 
   3 chr3_118294256     HCab    T    C        0      0        2 
   3 chr3_118294256     HPrz    T    C        0      0        2 
   3 chr3_118294256     ZBoe    T    C        0      0        2 
   3 chr3_118294256     ZGre    T    C        0      0        2 
   3 chr3_118294256     ZHar    T    C        0      0        2 
   3 chr3_118294256   Sample    T    C        1      2        2 
   3 chr3_118294687     AAsi    G    A        0      0        2 
   3 chr3_118294687     AKia    G    A        0      0        2 
   3 chr3_118294687     AOna    G    A        0      0        2 
   3 chr3_118294687     ASom    G    A        0      0        2 
   3 chr3_118294687     HCab    G    A        1      2        2 
   3 chr3_118294687     HPrz    G    A        1      2        2 
   3 chr3_118294687     ZBoe    G    A        0      0        2 
   3 chr3_118294687     ZGre    G    A        0      0        2 
   3 chr3_118294687     ZHar    G    A        0      0        2 
   3 chr3_118294687   Sample    G    A        0      0        2 
   3 chr3_118308417     AAsi    C    A        0      0        2 
   3 chr3_118308417     AKia    C    A        0      0        2 
   3 chr3_118308417     AOna    C    A        0      0        2 
   3 chr3_118308417     ASom    C    A        0      0        2 
   3 chr3_118308417     HCab    C    A        0      0        2 
   3 chr3_118308417     HPrz    C    A        0      0        2 
   3 chr3_118308417     ZBoe    C    A      0.5      1        2 
   3 chr3_118308417     ZGre    C    A        0      0        2 
   3 chr3_118308417     ZHar    C    A        0      0        2 
   3 chr3_118308417   Sample    C    A        0      0        2 
   3 chr3_118309203     AAsi    G    T        0      0        2 
   3 chr3_118309203     AKia    G    T        0      0        2 
   3 chr3_118309203     AOna    G    T        0      0        2 
   3 chr3_118309203     ASom    G    T        0      0        2 
   3 chr3_118309203     HCab    G    T        0      0        2 
   3 chr3_118309203     HPrz    G    T        0      0        2 
   3 chr3_118309203     ZBoe    G    T        0      0        2 
   3 chr3_118309203     ZGre    G    T        0      0        2 
   3 chr3_118309203     ZHar    G    T      0.5      1        2 
   3 chr3_118309203   Sample    G    T        0      0        2 
   3 chr3_118309330     AAsi    A    G        1      2        2 
   3 chr3_118309330     AKia    A    G        0      0        2 
   3 chr3_118309330     AOna    A    G        0      0        2 
   3 chr3_118309330     ASom    A    G        1      2        2 
   3 chr3_118309330     HCab    A    G        0      0        2 
   3 chr3_118309330     HPrz    A    G        0      0        2 
   3 chr3_118309330     ZBoe    A    G        0      0        2 
   3 chr3_118309330     ZGre    A    G        0      0        2 
   3 chr3_118309330     ZHar    A    G        0      0        2 
   3 chr3_118309330   Sample    A    G        1      2        2 
   3 chr3_118309996     AAsi    C    T        0      0        2 
   3 chr3_118309996     AKia    C    T        0      0        2 
   3 chr3_118309996     AOna    C    T        0      0        2 
   3 chr3_118309996     ASom    C    T        0      0        2 
   3 chr3_118309996     HCab    C    T        0      0        2 
   3 chr3_118309996     HPrz    C    T        0      0        2 
   3 chr3_118309996     ZBoe    C    T        0      0        2 
   3 chr3_118309996     ZGre    C    T        0      0        2 
   3 chr3_118309996     ZHar    C    T      0.5      1        2 
   3 chr3_118309996   Sample    C    T        0      0        2 
   3 chr3_118311446     AAsi    G    A        0      0        2 
   3 chr3_118311446     AKia    G    A        0      0        2 
   3 chr3_118311446     AOna    G    A        0      0        2 
   3 chr3_118311446     ASom    G    A        0      0        2 
   3 chr3_118311446     HCab    G    A        1      2        2 
   3 chr3_118311446     HPrz    G    A        1      2        2 
   3 chr3_118311446     ZBoe    G    A        0      0        2 
   3 chr3_118311446     ZGre    G    A        0      0        2 
   3 chr3_118311446     ZHar    G    A        0      0        2 
   3 chr3_118311446   Sample    G    A        0      0        2 
   3 chr3_118311558     AAsi    G    A        0      0        2 
   3 chr3_118311558     AKia    G    A        0      0        2 
   3 chr3_118311558     AOna    G    A        0      0        2 
   3 chr3_118311558     ASom    G    A        0      0        2 
   3 chr3_118311558     HCab    G    A        0      0        2 
   3 chr3_118311558     HPrz    G    A        0      0        2 
   3 chr3_118311558     ZBoe    G    A        1      2        2 
   3 chr3_118311558     ZGre    G    A        1      2        2 
   3 chr3_118311558     ZHar    G    A        1      2        2 
   3 chr3_118311558   Sample    G    A        0      0        2 
   3 chr3_118320717     AAsi    T    C        1      2        2 
   3 chr3_118320717     AKia    T    C        0      0        2 
   3 chr3_118320717     AOna    T    C        0      0        2 
   3 chr3_118320717     ASom    T    C        1      2        2 
   3 chr3_118320717     HCab    T    C        0      0        2 
   3 chr3_118320717     HPrz    T    C        0      0        2 
   3 chr3_118320717     ZBoe    T    C        0      0        2 
   3 chr3_118320717     ZGre    T    C        0      0        2 
   3 chr3_118320717     ZHar    T    C        0      0        2 
   3 chr3_118320717   Sample    T    C        1      2        2 
   3 chr3_118321161     AAsi    A    G        0      0        2 
   3 chr3_118321161     AKia    A    G        0      0        2 
   3 chr3_118321161     AOna    A    G        0      0        2 
   3 chr3_118321161     ASom    A    G        0      0        2 
   3 chr3_118321161     HCab    A    G        1      2        2 
   3 chr3_118321161     HPrz    A    G        1      2        2 
   3 chr3_118321161     ZBoe    A    G        0      0        2 
   3 chr3_118321161     ZGre    A    G        0      0        2 
   3 chr3_118321161     ZHar    A    G        0      0        2 
   3 chr3_118321161   Sample    A    G        0      0        2 
   3 chr3_118321363     AAsi    T    C        1      2        2 
   3 chr3_118321363     AKia    T    C        0      0        2 
   3 chr3_118321363     AOna    T    C        0      0        2 
   3 chr3_118321363     ASom    T    C        1      2        2 
   3 chr3_118321363     HCab    T    C        0      0        2 
   3 chr3_118321363     HPrz    T    C        0      0        2 
   3 chr3_118321363     ZBoe    T    C        0      0        2 
   3 chr3_118321363     ZGre    T    C        0      0        2 
   3 chr3_118321363     ZHar    T    C        0      0        2 
   3 chr3_118321363   Sample    T    C        1      2        2 
   3 chr3_118329707     AAsi    G    A        0      0        2 
   3 chr3_118329707     AKia    G    A        0      0        2 
   3 chr3_118329707     AOna    G    A        0      0        2 
   3 chr3_118329707     ASom    G    A        0      0        2 
   3 chr3_118329707     HCab    G    A        0      0        2 
   3 chr3_118329707     HPrz    G    A        0      0        2 
   3 chr3_118329707     ZBoe    G    A      0.5      1        2 
   3 chr3_118329707     ZGre    G    A        0      0        2 
   3 chr3_118329707     ZHar    G    A        0      0        2 
   3 chr3_118329707   Sample    G    A        0      0        2 
   3 chr3_118330648     AAsi    T    C        0      0        2 
   3 chr3_118330648     AKia    T    C        0      0        2 
   3 chr3_118330648     AOna    T    C        0      0        2 
   3 chr3_118330648     ASom    T    C        0      0        2 
   3 chr3_118330648     HCab    T    C        0      0        2 
   3 chr3_118330648     HPrz    T    C        0      0        2 
   3 chr3_118330648     ZBoe    T    C      0.5      1        2 
   3 chr3_118330648     ZGre    T    C        0      0        2 
   3 chr3_118330648     ZHar    T    C        0      0        2 
   3 chr3_118330648   Sample    T    C        0      0        2 
   3 chr3_118333419     AAsi    T    G        0      0        2 
   3 chr3_118333419     AKia    T    G        1      2        2 
   3 chr3_118333419     AOna    T    G        1      2        2 
   3 chr3_118333419     ASom    T    G        0      0        2 
   3 chr3_118333419     HCab    T    G        0      0        2 
   3 chr3_118333419     HPrz    T    G        0      0        2 
   3 chr3_118333419     ZBoe    T    G        0      0        2 
   3 chr3_118333419     ZGre    T    G        0      0        2 
   3 chr3_118333419     ZHar    T    G        0      0        2 
   3 chr3_118333419   Sample    T    G        0      0        2 
   3 chr3_118336459     AAsi    G    A      0.5      1        2 
   3 chr3_118336459     AKia    G    A        0      0        2 
   3 chr3_118336459     AOna    G    A        0      0        2 
   3 chr3_118336459     ASom    G    A        0      0        2 
   3 chr3_118336459     HCab    G    A        0      0        2 
   3 chr3_118336459     HPrz    G    A        0      0        2 
   3 chr3_118336459     ZBoe    G    A        0      0        2 
   3 chr3_118336459     ZGre    G    A        0      0        2 
   3 chr3_118336459     ZHar    G    A        0      0        2 
   3 chr3_118336459   Sample    G    A        1      2        2 
   3 chr3_118337855     AAsi    T    C        0      0        2 
   3 chr3_118337855     AKia    T    C        0      0        2 
   3 chr3_118337855     AOna    T    C        0      0        2 
   3 chr3_118337855     ASom    T    C        1      2        2 
   3 chr3_118337855     HCab    T    C        0      0        2 
   3 chr3_118337855     HPrz    T    C        0      0        2 
   3 chr3_118337855     ZBoe    T    C        0      0        2 
   3 chr3_118337855     ZGre    T    C        0      0        2 
   3 chr3_118337855     ZHar    T    C        0      0        2 
   3 chr3_118337855   Sample    T    C        0      0        2 
   3 chr3_118343349     AAsi    T    C        0      0        2 
   3 chr3_118343349     AKia    T    C        0      0        2 
   3 chr3_118343349     AOna    T    C        0      0        2 
   3 chr3_118343349     ASom    T    C        0      0        2 
   3 chr3_118343349     HCab    T    C        1      2        2 
   3 chr3_118343349     HPrz    T    C        1      2        2 
   3 chr3_118343349     ZBoe    T    C        0      0        2 
   3 chr3_118343349     ZGre    T    C        0      0        2 
   3 chr3_118343349     ZHar    T    C        0      0        2 
   3 chr3_118343349   Sample    T    C        0      0        2 
   3 chr3_118344641     AAsi    A    G        0      0        2 
   3 chr3_118344641     AKia    A    G        0      0        2 
   3 chr3_118344641     AOna    A    G        0      0        2 
   3 chr3_118344641     ASom    A    G        0      0        2 
   3 chr3_118344641     HCab    A    G        1      2        2 
   3 chr3_118344641     HPrz    A    G        1      2        2 
   3 chr3_118344641     ZBoe    A    G        0      0        2 
   3 chr3_118344641     ZGre    A    G        0      0        2 
   3 chr3_118344641     ZHar    A    G        0      0        2 
   3 chr3_118344641   Sample    A    G        0      0        2 
   3 chr3_118346367     AAsi    A    G        0      0        2 
   3 chr3_118346367     AKia    A    G        1      2        2 
   3 chr3_118346367     AOna    A    G        1      2        2 
   3 chr3_118346367     ASom    A    G        0      0        2 
   3 chr3_118346367     HCab    A    G        0      0        2 
   3 chr3_118346367     HPrz    A    G        0      0        2 
   3 chr3_118346367     ZBoe    A    G        0      0        2 
   3 chr3_118346367     ZGre    A    G        0      0        2 
   3 chr3_118346367     ZHar    A    G        0      0        2 
   3 chr3_118346367   Sample    A    G        0      0        2 
   3 chr3_118347687     AAsi    T    C        0      0        2 
   3 chr3_118347687     AKia    T    C        0      0        2 
   3 chr3_118347687     AOna    T    C        0      0        2 
   3 chr3_118347687     ASom    T    C        0      0        2 
   3 chr3_118347687     HCab    T    C        0      0        2 
   3 chr3_118347687     HPrz    T    C        0      0        2 
   3 chr3_118347687     ZBoe    T    C        0      0        2 
   3 chr3_118347687     ZGre    T    C        1      2        2 
   3 chr3_118347687     ZHar    T    C        0      0        2 
   3 chr3_118347687   Sample    T    C        0      0        2 
   3 chr3_118350964     AAsi    C    T        0      0        2 
   3 chr3_118350964     AKia    C    T        0      0        2 
   3 chr3_118350964     AOna    C    T        0      0        2 
   3 chr3_118350964     ASom    C    T        0      0        2 
   3 chr3_118350964     HCab    C    T        1      2        2 
   3 chr3_118350964     HPrz    C    T        1      2        2 
   3 chr3_118350964     ZBoe    C    T        0      0        2 
   3 chr3_118350964     ZGre    C    T        0      0        2 
   3 chr3_118350964     ZHar    C    T        0      0        2 
   3 chr3_118350964   Sample    C    T        0      0        2 
   3 chr3_118351607     AAsi    A    G        0      0        2 
   3 chr3_118351607     AKia    A    G        0      0        2 
   3 chr3_118351607     AOna    A    G        0      0        2 
   3 chr3_118351607     ASom    A    G        0      0        2 
   3 chr3_118351607     HCab    A    G        0      0        2 
   3 chr3_118351607     HPrz    A    G        0      0        2 
   3 chr3_118351607     ZBoe    A    G        0      0        2 
   3 chr3_118351607     ZGre    A    G        0      0        2 
   3 chr3_118351607     ZHar    A    G        1      2        2 
   3 chr3_118351607   Sample    A    G        0      0        2 
   3 chr3_118353438     AAsi    G    C        0      0        2 
   3 chr3_118353438     AKia    G    C        0      0        2 
   3 chr3_118353438     AOna    G    C        0      0        2 
   3 chr3_118353438     ASom    G    C        0      0        2 
   3 chr3_118353438     HCab    G    C        1      2        2 
   3 chr3_118353438     HPrz    G    C        1      2        2 
   3 chr3_118353438     ZBoe    G    C        0      0        2 
   3 chr3_118353438     ZGre    G    C        0      0        2 
   3 chr3_118353438     ZHar    G    C        0      0        2 
   3 chr3_118353438   Sample    G    C        0      0        2 
   3 chr3_118355367     AAsi    A    G        0      0        2 
   3 chr3_118355367     AKia    A    G        0      0        2 
   3 chr3_118355367     AOna    A    G        0      0        2 
   3 chr3_118355367     ASom    A    G        0      0        2 
   3 chr3_118355367     HCab    A    G        0      0        2 
   3 chr3_118355367     HPrz    A    G        0      0        2 
   3 chr3_118355367     ZBoe    A    G        1      2        2 
   3 chr3_118355367     ZGre    A    G        0      0        2 
   3 chr3_118355367     ZHar    A    G        0      0        2 
   3 chr3_118355367   Sample    A    G        0      0        2 
   3 chr3_118359389     AAsi    G    T        0      0        2 
   3 chr3_118359389     AKia    G    T        0      0        2 
   3 chr3_118359389     AOna    G    T        0      0        2 
   3 chr3_118359389     ASom    G    T        0      0        2 
   3 chr3_118359389     HCab    G    T        1      2        2 
   3 chr3_118359389     HPrz    G    T        1      2        2 
   3 chr3_118359389     ZBoe    G    T        0      0        2 
   3 chr3_118359389     ZGre    G    T        0      0        2 
   3 chr3_118359389     ZHar    G    T        0      0        2 
   3 chr3_118359389   Sample    G    T        0      0        2 
   3 chr3_118362178     AAsi    T    C        0      0        2 
   3 chr3_118362178     AKia    T    C        0      0        2 
   3 chr3_118362178     AOna    T    C        0      0        2 
   3 chr3_118362178     ASom    T    C        0      0        2 
   3 chr3_118362178     HCab    T    C        0      0        2 
   3 chr3_118362178     HPrz    T    C        0      0        2 
   3 chr3_118362178     ZBoe    T    C      0.5      1        2 
   3 chr3_118362178     ZGre    T    C        0      0        2 
   3 chr3_118362178     ZHar    T    C        0      0        2 
   3 chr3_118362178   Sample    T    C        0      0        2 
   3 chr3_118367164     AAsi    A    G        1      2        2 
   3 chr3_118367164     AKia    A    G        0      0        2 
   3 chr3_118367164     AOna    A    G        0      0        2 
   3 chr3_118367164     ASom    A    G        0      0        2 
   3 chr3_118367164     HCab    A    G        0      0        2 
   3 chr3_118367164     HPrz    A    G        0      0        2 
   3 chr3_118367164     ZBoe    A    G        0      0        2 
   3 chr3_118367164     ZGre    A    G        0      0        2 
   3 chr3_118367164     ZHar    A    G        0      0        2 
   3 chr3_118367164   Sample    A    G        1      2        2 
   3 chr3_118376558     AAsi    A    G        0      0        2 
   3 chr3_118376558     AKia    A    G        0      0        2 
   3 chr3_118376558     AOna    A    G        0      0        2 
   3 chr3_118376558     ASom    A    G        0      0        2 
   3 chr3_118376558     HCab    A    G        0      0        2 
   3 chr3_118376558     HPrz    A    G      0.5      1        2 
   3 chr3_118376558     ZBoe    A    G        0      0        2 
   3 chr3_118376558     ZGre    A    G        0      0        2 
   3 chr3_118376558     ZHar    A    G        0      0        2 
   3 chr3_118376558   Sample    A    G        0      0        2 
   3 chr3_118378138     AAsi    T    C        0      0        2 
   3 chr3_118378138     AKia    T    C        0      0        2 
   3 chr3_118378138     AOna    T    C        1      2        2 
   3 chr3_118378138     ASom    T    C        0      0        2 
   3 chr3_118378138     HCab    T    C        0      0        2 
   3 chr3_118378138     HPrz    T    C        0      0        2 
   3 chr3_118378138     ZBoe    T    C        0      0        2 
   3 chr3_118378138     ZGre    T    C        0      0        2 
   3 chr3_118378138     ZHar    T    C        0      0        2 
   3 chr3_118378138   Sample    T    C        0      0        2 
   3 chr3_118380649     AAsi    G    C        1      2        2 
   3 chr3_118380649     AKia    G    C        0      0        2 
   3 chr3_118380649     AOna    G    C        0      0        2 
   3 chr3_118380649     ASom    G    C        1      2        2 
   3 chr3_118380649     HCab    G    C        0      0        2 
   3 chr3_118380649     HPrz    G    C        0      0        2 
   3 chr3_118380649     ZBoe    G    C        0      0        2 
   3 chr3_118380649     ZGre    G    C        0      0        2 
   3 chr3_118380649     ZHar    G    C        0      0        2 
   3 chr3_118380649   Sample    G    C        1      2        2 
   3 chr3_118394959     AAsi    A    C        0      0        2 
   3 chr3_118394959     AKia    A    C        0      0        2 
   3 chr3_118394959     AOna    A    C        1      2        2 
   3 chr3_118394959     ASom    A    C        0      0        2 
   3 chr3_118394959     HCab    A    C        0      0        2 
   3 chr3_118394959     HPrz    A    C        0      0        2 
   3 chr3_118394959     ZBoe    A    C        0      0        2 
   3 chr3_118394959     ZGre    A    C        0      0        2 
   3 chr3_118394959     ZHar    A    C        0      0        2 
   3 chr3_118394959   Sample    A    C        0      0        2 
   3 chr3_118401240     AAsi    A    G        0      0        2 
   3 chr3_118401240     AKia    A    G        0      0        2 
   3 chr3_118401240     AOna    A    G        0      0        2 
   3 chr3_118401240     ASom    A    G        1      2        2 
   3 chr3_118401240     HCab    A    G        0      0        2 
   3 chr3_118401240     HPrz    A    G        0      0        2 
   3 chr3_118401240     ZBoe    A    G        0      0        2 
   3 chr3_118401240     ZGre    A    G        0      0        2 
   3 chr3_118401240     ZHar    A    G        0      0        2 
   3 chr3_118401240   Sample    A    G        0      0        2 
   3 chr3_118411302     AAsi    G    A        0      0        2 
   3 chr3_118411302     AKia    G    A        0      0        2 
   3 chr3_118411302     AOna    G    A        0      0        2 
   3 chr3_118411302     ASom    G    A        0      0        2 
   3 chr3_118411302     HCab    G    A        1      2        2 
   3 chr3_118411302     HPrz    G    A        1      2        2 
   3 chr3_118411302     ZBoe    G    A        0      0        2 
   3 chr3_118411302     ZGre    G    A        0      0        2 
   3 chr3_118411302     ZHar    G    A        0      0        2 
   3 chr3_118411302   Sample    G    A        0      0        2 
   3 chr3_118415963     AAsi    T    C        0      0        2 
   3 chr3_118415963     AKia    T    C        0      0        2 
   3 chr3_118415963     AOna    T    C        0      0        2 
   3 chr3_118415963     ASom    T    C        0      0        2 
   3 chr3_118415963     HCab    T    C        0      0        2 
   3 chr3_118415963     HPrz    T    C        0      0        2 
   3 chr3_118415963     ZBoe    T    C        0      0        2 
   3 chr3_118415963     ZGre    T    C        0      0        2 
   3 chr3_118415963     ZHar    T    C        1      2        2 
   3 chr3_118415963   Sample    T    C        0      0        2 
   3 chr3_118425531     AAsi    T    C        0      0        2 
   3 chr3_118425531     AKia    T    C        1      2        2 
   3 chr3_118425531     AOna    T    C        1      2        2 
   3 chr3_118425531     ASom    T    C        0      0        2 
   3 chr3_118425531     HCab    T    C        0      0        2 
   3 chr3_118425531     HPrz    T    C        0      0        2 
   3 chr3_118425531     ZBoe    T    C        0      0        2 
   3 chr3_118425531     ZGre    T    C        0      0        2 
   3 chr3_118425531     ZHar    T    C        0      0        2 
   3 chr3_118425531   Sample    T    C        0      0        2 
   3 chr3_118433378     AAsi    T    C        0      0        2 
   3 chr3_118433378     AKia    T    C        0      0        2 
   3 chr3_118433378     AOna    T    C        0      0        2 
   3 chr3_118433378     ASom    T    C        0      0        2 
   3 chr3_118433378     HCab    T    C        1      2        2 
   3 chr3_118433378     HPrz    T    C        1      2        2 
   3 chr3_118433378     ZBoe    T    C        0      0        2 
   3 chr3_118433378     ZGre    T    C        0      0        2 
   3 chr3_118433378     ZHar    T    C        0      0        2 
   3 chr3_118433378   Sample    T    C        0      0        2 
   3 chr3_118436373     AAsi    T    C        0      0        2 
   3 chr3_118436373     AKia    T    C        0      0        2 
   3 chr3_118436373     AOna    T    C        0      0        2 
   3 chr3_118436373     ASom    T    C        0      0        2 
   3 chr3_118436373     HCab    T    C        0      0        2 
   3 chr3_118436373     HPrz    T    C        0      0        2 
   3 chr3_118436373     ZBoe    T    C        0      0        2 
   3 chr3_118436373     ZGre    T    C        0      0        2 
   3 chr3_118436373     ZHar    T    C        1      2        2 
   3 chr3_118436373   Sample    T    C        0      0        2 
   3 chr3_118436681     AAsi    A    G        0      0        2 
   3 chr3_118436681     AKia    A    G        0      0        2 
   3 chr3_118436681     AOna    A    G        1      2        2 
   3 chr3_118436681     ASom    A    G        0      0        2 
   3 chr3_118436681     HCab    A    G        0      0        2 
   3 chr3_118436681     HPrz    A    G        0      0        2 
   3 chr3_118436681     ZBoe    A    G        0      0        2 
   3 chr3_118436681     ZGre    A    G        0      0        2 
   3 chr3_118436681     ZHar    A    G        0      0        2 
   3 chr3_118436681   Sample    A    G        0      0        2 
   3 chr3_118438294     AAsi    T    C      0.5      1        2 
   3 chr3_118438294     AKia    T    C        0      0        2 
   3 chr3_118438294     AOna    T    C        0      0        2 
   3 chr3_118438294     ASom    T    C        0      0        2 
   3 chr3_118438294     HCab    T    C        0      0        2 
   3 chr3_118438294     HPrz    T    C        0      0        2 
   3 chr3_118438294     ZBoe    T    C        0      0        2 
   3 chr3_118438294     ZGre    T    C        0      0        2 
   3 chr3_118438294     ZHar    T    C        0      0        2 
   3 chr3_118438294   Sample    T    C        0      0        2 
   3 chr3_118442493     AAsi    A    C        0      0        2 
   3 chr3_118442493     AKia    A    C        0      0        2 
   3 chr3_118442493     AOna    A    C        0      0        2 
   3 chr3_118442493     ASom    A    C        0      0        2 
   3 chr3_118442493     HCab    A    C        1      2        2 
   3 chr3_118442493     HPrz    A    C        1      2        2 
   3 chr3_118442493     ZBoe    A    C        0      0        2 
   3 chr3_118442493     ZGre    A    C        0      0        2 
   3 chr3_118442493     ZHar    A    C        0      0        2 
   3 chr3_118442493   Sample    A    C        0      0        2 
   3 chr3_118460717     AAsi    G    A        0      0        2 
   3 chr3_118460717     AKia    G    A        0      0        2 
   3 chr3_118460717     AOna    G    A        0      0        2 
   3 chr3_118460717     ASom    G    A        0      0        2 
   3 chr3_118460717     HCab    G    A        1      2        2 
   3 chr3_118460717     HPrz    G    A        1      2        2 
   3 chr3_118460717     ZBoe    G    A        0      0        2 
   3 chr3_118460717     ZGre    G    A        0      0        2 
   3 chr3_118460717     ZHar    G    A        0      0        2 
   3 chr3_118460717   Sample    G    A        0      0        2 
   3 chr3_118460946     AAsi    C    T        0      0        2 
   3 chr3_118460946     AKia    C    T        0      0        2 
   3 chr3_118460946     AOna    C    T        0      0        2 
   3 chr3_118460946     ASom    C    T        0      0        2 
   3 chr3_118460946     HCab    C    T        0      0        2 
   3 chr3_118460946     HPrz    C    T        0      0        2 
   3 chr3_118460946     ZBoe    C    T        0      0        2 
   3 chr3_118460946     ZGre    C    T        0      0        2 
   3 chr3_118460946     ZHar    C    T        1      2        2 
   3 chr3_118460946   Sample    C    T        0      0        2 
   3 chr3_118465034     AAsi    T    C        0      0        2 
   3 chr3_118465034     AKia    T    C        0      0        2 
   3 chr3_118465034     AOna    T    C        0      0        2 
   3 chr3_118465034     ASom    T    C        0      0        2 
   3 chr3_118465034     HCab    T    C        1      2        2 
   3 chr3_118465034     HPrz    T    C        1      2        2 
   3 chr3_118465034     ZBoe    T    C        0      0        2 
   3 chr3_118465034     ZGre    T    C        0      0        2 
   3 chr3_118465034     ZHar    T    C        0      0        2 
   3 chr3_118465034   Sample    T    C        0      0        2 
   3 chr3_118471520     AAsi    G    A        1      2        2 
   3 chr3_118471520     AKia    G    A        0      0        2 
   3 chr3_118471520     AOna    G    A        0      0        2 
   3 chr3_118471520     ASom    G    A        1      2        2 
   3 chr3_118471520     HCab    G    A        0      0        2 
   3 chr3_118471520     HPrz    G    A        0      0        2 
   3 chr3_118471520     ZBoe    G    A        0      0        2 
   3 chr3_118471520     ZGre    G    A        0      0        2 
   3 chr3_118471520     ZHar    G    A        0      0        2 
   3 chr3_118471520   Sample    G    A        1      2        2 
   3 chr3_118473745     AAsi    T    C        0      0        2 
   3 chr3_118473745     AKia    T    C        0      0        2 
   3 chr3_118473745     AOna    T    C        0      0        2 
   3 chr3_118473745     ASom    T    C        0      0        2 
   3 chr3_118473745     HCab    T    C        1      2        2 
   3 chr3_118473745     HPrz    T    C        1      2        2 
   3 chr3_118473745     ZBoe    T    C        0      0        2 
   3 chr3_118473745     ZGre    T    C        0      0        2 
   3 chr3_118473745     ZHar    T    C        0      0        2 
   3 chr3_118473745   Sample    T    C        0      0        2 
   3 chr3_118492038     AAsi    T    C        0      0        2 
   3 chr3_118492038     AKia    T    C        0      0        2 
   3 chr3_118492038     AOna    T    C        0      0        2 
   3 chr3_118492038     ASom    T    C        0      0        2 
   3 chr3_118492038     HCab    T    C        1      2        2 
   3 chr3_118492038     HPrz    T    C        1      2        2 
   3 chr3_118492038     ZBoe    T    C        0      0        2 
   3 chr3_118492038     ZGre    T    C        0      0        2 
   3 chr3_118492038     ZHar    T    C        0      0        2 
   3 chr3_118492038   Sample    T    C        0      0        2 
   3 chr3_118497845     AAsi    A    G        0      0        2 
   3 chr3_118497845     AKia    A    G        0      0        2 
   3 chr3_118497845     AOna    A    G        1      2        2 
   3 chr3_118497845     ASom    A    G        0      0        2 
   3 chr3_118497845     HCab    A    G        0      0        2 
   3 chr3_118497845     HPrz    A    G        0      0        2 
   3 chr3_118497845     ZBoe    A    G        0      0        2 
   3 chr3_118497845     ZGre    A    G        0      0        2 
   3 chr3_118497845     ZHar    A    G        0      0        2 
   3 chr3_118497845   Sample    A    G        0      0        2 
   3 chr3_118502619     AAsi    T    C        0      0        2 
   3 chr3_118502619     AKia    T    C        1      2        2 
   3 chr3_118502619     AOna    T    C        0      0        2 
   3 chr3_118502619     ASom    T    C        0      0        2 
   3 chr3_118502619     HCab    T    C        0      0        2 
   3 chr3_118502619     HPrz    T    C        0      0        2 
   3 chr3_118502619     ZBoe    T    C        0      0        2 
   3 chr3_118502619     ZGre    T    C        0      0        2 
   3 chr3_118502619     ZHar    T    C        0      0        2 
   3 chr3_118502619   Sample    T    C        0      0        2 
   3 chr3_118503271     AAsi    C    T        0      0        2 
   3 chr3_118503271     AKia    C    T        0      0        2 
   3 chr3_118503271     AOna    C    T        0      0        2 
   3 chr3_118503271     ASom    C    T        0      0        2 
   3 chr3_118503271     HCab    C    T        0      0        2 
   3 chr3_118503271     HPrz    C    T        0      0        2 
   3 chr3_118503271     ZBoe    C    T      0.5      1        2 
   3 chr3_118503271     ZGre    C    T        0      0        2 
   3 chr3_118503271     ZHar    C    T        0      0        2 
   3 chr3_118503271   Sample    C    T        0      0        2 
   3 chr3_118509798     AAsi    T    C        0      0        2 
   3 chr3_118509798     AKia    T    C        0      0        2 
   3 chr3_118509798     AOna    T    C        0      0        2 
   3 chr3_118509798     ASom    T    C        0      0        2 
   3 chr3_118509798     HCab    T    C        1      2        2 
   3 chr3_118509798     HPrz    T    C        1      2        2 
   3 chr3_118509798     ZBoe    T    C        0      0        2 
   3 chr3_118509798     ZGre    T    C        0      0        2 
   3 chr3_118509798     ZHar    T    C        0      0        2 
   3 chr3_118509798   Sample    T    C        0      0        2 
   3 chr3_118516866     AAsi    A    G        0      0        2 
   3 chr3_118516866     AKia    A    G        0      0        2 
   3 chr3_118516866     AOna    A    G        0      0        2 
   3 chr3_118516866     ASom    A    G        0      0        2 
   3 chr3_118516866     HCab    A    G        1      2        2 
   3 chr3_118516866     HPrz    A    G        1      2        2 
   3 chr3_118516866     ZBoe    A    G        0      0        2 
   3 chr3_118516866     ZGre    A    G        0      0        2 
   3 chr3_118516866     ZHar    A    G        0      0        2 
   3 chr3_118516866   Sample    A    G        0      0        2 
   3 chr3_118517725     AAsi    C    T        0      0        2 
   3 chr3_118517725     AKia    C    T        0      0        2 
   3 chr3_118517725     AOna    C    T        0      0        2 
   3 chr3_118517725     ASom    C    T        0      0        2 
   3 chr3_118517725     HCab    C    T        0      0        2 
   3 chr3_118517725     HPrz    C    T        0      0        2 
   3 chr3_118517725     ZBoe    C    T      0.5      1        2 
   3 chr3_118517725     ZGre    C    T        0      0        2 
   3 chr3_118517725     ZHar    C    T        0      0        2 
   3 chr3_118517725   Sample    C    T        0      0        2 
   3 chr3_118517812     AAsi    C    T        0      0        2 
   3 chr3_118517812     AKia    C    T        0      0        2 
   3 chr3_118517812     AOna    C    T        0      0        2 
   3 chr3_118517812     ASom    C    T        0      0        2 
   3 chr3_118517812     HCab    C    T        1      2        2 
   3 chr3_118517812     HPrz    C    T        1      2        2 
   3 chr3_118517812     ZBoe    C    T        0      0        2 
   3 chr3_118517812     ZGre    C    T        0      0        2 
   3 chr3_118517812     ZHar    C    T        0      0        2 
   3 chr3_118517812   Sample    C    T        0      0        2 
   3 chr3_118519591     AAsi    G    C      0.5      1        2 
   3 chr3_118519591     AKia    G    C        0      0        2 
   3 chr3_118519591     AOna    G    C        0      0        2 
   3 chr3_118519591     ASom    G    C        0      0        2 
   3 chr3_118519591     HCab    G    C        0      0        2 
   3 chr3_118519591     HPrz    G    C        0      0        2 
   3 chr3_118519591     ZBoe    G    C        0      0        2 
   3 chr3_118519591     ZGre    G    C        0      0        2 
   3 chr3_118519591     ZHar    G    C        0      0        2 
   3 chr3_118519591   Sample    G    C        0      0        2 
   3 chr3_118525534     AAsi    A    G        0      0        2 
   3 chr3_118525534     AKia    A    G        0      0        2 
   3 chr3_118525534     AOna    A    G        0      0        2 
   3 chr3_118525534     ASom    A    G        0      0        2 
   3 chr3_118525534     HCab    A    G        1      2        2 
   3 chr3_118525534     HPrz    A    G        1      2        2 
   3 chr3_118525534     ZBoe    A    G        0      0        2 
   3 chr3_118525534     ZGre    A    G        0      0        2 
   3 chr3_118525534     ZHar    A    G        0      0        2 
   3 chr3_118525534   Sample    A    G        0      0        2 
   3 chr3_118529961     AAsi    T    C        0      0        2 
   3 chr3_118529961     AKia    T    C        0      0        2 
   3 chr3_118529961     AOna    T    C        0      0        2 
   3 chr3_118529961     ASom    T    C        0      0        2 
   3 chr3_118529961     HCab    T    C        0      0        2 
   3 chr3_118529961     HPrz    T    C        0      0        2 
   3 chr3_118529961     ZBoe    T    C        0      0        2 
   3 chr3_118529961     ZGre    T    C        0      0        2 
   3 chr3_118529961     ZHar    T    C        1      2        2 
   3 chr3_118529961   Sample    T    C        0      0        2 
   3 chr3_118531361     AAsi    G    T        0      0        2 
   3 chr3_118531361     AKia    G    T        1      2        2 
   3 chr3_118531361     AOna    G    T        1      2        2 
   3 chr3_118531361     ASom    G    T        0      0        2 
   3 chr3_118531361     HCab    G    T        0      0        2 
   3 chr3_118531361     HPrz    G    T        0      0        2 
   3 chr3_118531361     ZBoe    G    T        0      0        2 
   3 chr3_118531361     ZGre    G    T        0      0        2 
   3 chr3_118531361     ZHar    G    T        0      0        2 
   3 chr3_118531361   Sample    G    T        0      0        2 
   3 chr3_118537408     AAsi    T    C        0      0        2 
   3 chr3_118537408     AKia    T    C        0      0        2 
   3 chr3_118537408     AOna    T    C        0      0        2 
   3 chr3_118537408     ASom    T    C        1      2        2 
   3 chr3_118537408     HCab    T    C        0      0        2 
   3 chr3_118537408     HPrz    T    C        0      0        2 
   3 chr3_118537408     ZBoe    T    C        0      0        2 
   3 chr3_118537408     ZGre    T    C        0      0        2 
   3 chr3_118537408     ZHar    T    C        0      0        2 
   3 chr3_118537408   Sample    T    C        0      0        2 
   3 chr3_118539204     AAsi    G    C        0      0        2 
   3 chr3_118539204     AKia    G    C        0      0        2 
   3 chr3_118539204     AOna    G    C        0      0        2 
   3 chr3_118539204     ASom    G    C        0      0        2 
   3 chr3_118539204     HCab    G    C        1      2        2 
   3 chr3_118539204     HPrz    G    C        1      2        2 
   3 chr3_118539204     ZBoe    G    C        0      0        2 
   3 chr3_118539204     ZGre    G    C        0      0        2 
   3 chr3_118539204     ZHar    G    C        0      0        2 
   3 chr3_118539204   Sample    G    C        0      0        2 
   3 chr3_118545500     AAsi    C    G        0      0        2 
   3 chr3_118545500     AKia    C    G        0      0        2 
   3 chr3_118545500     AOna    C    G        0      0        2 
   3 chr3_118545500     ASom    C    G        0      0        2 
   3 chr3_118545500     HCab    C    G        0      0        2 
   3 chr3_118545500     HPrz    C    G        0      0        2 
   3 chr3_118545500     ZBoe    C    G        0      0        2 
   3 chr3_118545500     ZGre    C    G      0.5      1        2 
   3 chr3_118545500     ZHar    C    G        0      0        2 
   3 chr3_118545500   Sample    C    G        0      0        2 
   3 chr3_118548583     AAsi    T    C        0      0        2 
   3 chr3_118548583     AKia    T    C        1      2        2 
   3 chr3_118548583     AOna    T    C        1      2        2 
   3 chr3_118548583     ASom    T    C        0      0        2 
   3 chr3_118548583     HCab    T    C        0      0        2 
   3 chr3_118548583     HPrz    T    C        0      0        2 
   3 chr3_118548583     ZBoe    T    C        0      0        2 
   3 chr3_118548583     ZGre    T    C        0      0        2 
   3 chr3_118548583     ZHar    T    C        0      0        2 
   3 chr3_118548583   Sample    T    C        0      0        2 
   3 chr3_118558493     AAsi    C    T        0      0        2 
   3 chr3_118558493     AKia    C    T        0      0        2 
   3 chr3_118558493     AOna    C    T        0      0        2 
   3 chr3_118558493     ASom    C    T        0      0        2 
   3 chr3_118558493     HCab    C    T        0      0        2 
   3 chr3_118558493     HPrz    C    T        0      0        2 
   3 chr3_118558493     ZBoe    C    T        0      0        2 
   3 chr3_118558493     ZGre    C    T        0      0        2 
   3 chr3_118558493     ZHar    C    T        1      2        2 
   3 chr3_118558493   Sample    C    T        0      0        2 
   3 chr3_118584463     AAsi    T    C        0      0        2 
   3 chr3_118584463     AKia    T    C        0      0        2 
   3 chr3_118584463     AOna    T    C        0      0        2 
   3 chr3_118584463     ASom    T    C        0      0        2 
   3 chr3_118584463     HCab    T    C        0      0        2 
   3 chr3_118584463     HPrz    T    C        0      0        2 
   3 chr3_118584463     ZBoe    T    C        1      2        2 
   3 chr3_118584463     ZGre    T    C        1      2        2 
   3 chr3_118584463     ZHar    T    C        0      0        2 
   3 chr3_118584463   Sample    T    C        0      0        2 
   3 chr3_118586058     AAsi    T    C        0      0        2 
   3 chr3_118586058     AKia    T    C        0      0        2 
   3 chr3_118586058     AOna    T    C        0      0        2 
   3 chr3_118586058     ASom    T    C        0      0        2 
   3 chr3_118586058     HCab    T    C        0      0        2 
   3 chr3_118586058     HPrz    T    C        0      0        2 
   3 chr3_118586058     ZBoe    T    C        0      0        2 
   3 chr3_118586058     ZGre    T    C      0.5      1        2 
   3 chr3_118586058     ZHar    T    C        0      0        2 
   3 chr3_118586058   Sample    T    C        0      0        2 
   3 chr3_118587006     AAsi    A    G        0      0        2 
   3 chr3_118587006     AKia    A    G        0      0        2 
   3 chr3_118587006     AOna    A    G        0      0        2 
   3 chr3_118587006     ASom    A    G        0      0        2 
   3 chr3_118587006     HCab    A    G        0      0        2 
   3 chr3_118587006     HPrz    A    G        0      0        2 
   3 chr3_118587006     ZBoe    A    G        1      2        2 
   3 chr3_118587006     ZGre    A    G      0.5      1        2 
   3 chr3_118587006     ZHar    A    G        0      0        2 
   3 chr3_118587006   Sample    A    G        0      0        2 
   3 chr3_118589611     AAsi    T    C        0      0        2 
   3 chr3_118589611     AKia    T    C        0      0        2 
   3 chr3_118589611     AOna    T    C        0      0        2 
   3 chr3_118589611     ASom    T    C        0      0        2 
   3 chr3_118589611     HCab    T    C        0      0        2 
   3 chr3_118589611     HPrz    T    C        0      0        2 
   3 chr3_118589611     ZBoe    T    C      0.5      1        2 
   3 chr3_118589611     ZGre    T    C        0      0        2 
   3 chr3_118589611     ZHar    T    C        0      0        2 
   3 chr3_118589611   Sample    T    C        0      0        2 
   3 chr3_118592979     AAsi    A    G        0      0        2 
   3 chr3_118592979     AKia    A    G        0      0        2 
   3 chr3_118592979     AOna    A    G        0      0        2 
   3 chr3_118592979     ASom    A    G        0      0        2 
   3 chr3_118592979     HCab    A    G        0      0        2 
   3 chr3_118592979     HPrz    A    G        0      0        2 
   3 chr3_118592979     ZBoe    A    G        1      2        2 
   3 chr3_118592979     ZGre    A    G        0      0        2 
   3 chr3_118592979     ZHar    A    G        0      0        2 
   3 chr3_118592979   Sample    A    G        0      0        2 
   3 chr3_118595320     AAsi    C    A        0      0        2 
   3 chr3_118595320     AKia    C    A        0      0        2 
   3 chr3_118595320     AOna    C    A        0      0        2 
   3 chr3_118595320     ASom    C    A        0      0        2 
   3 chr3_118595320     HCab    C    A        0      0        2 
   3 chr3_118595320     HPrz    C    A        0      0        2 
   3 chr3_118595320     ZBoe    C    A        0      0        2 
   3 chr3_118595320     ZGre    C    A      0.5      1        2 
   3 chr3_118595320     ZHar    C    A        0      0        2 
   3 chr3_118595320   Sample    C    A        0      0        2 
   3 chr3_118596502     AAsi    G    C        1      2        2 
   3 chr3_118596502     AKia    G    C        0      0        2 
   3 chr3_118596502     AOna    G    C        0      0        2 
   3 chr3_118596502     ASom    G    C        1      2        2 
   3 chr3_118596502     HCab    G    C        0      0        2 
   3 chr3_118596502     HPrz    G    C        0      0        2 
   3 chr3_118596502     ZBoe    G    C        0      0        2 
   3 chr3_118596502     ZGre    G    C        0      0        2 
   3 chr3_118596502     ZHar    G    C        0      0        2 
   3 chr3_118596502   Sample    G    C        1      2        2 
   3 chr3_118600859     AAsi    G    A        0      0        2 
   3 chr3_118600859     AKia    G    A        0      0        2 
   3 chr3_118600859     AOna    G    A        0      0        2 
   3 chr3_118600859     ASom    G    A        0      0        2 
   3 chr3_118600859     HCab    G    A        1      2        2 
   3 chr3_118600859     HPrz    G    A        0      0        2 
   3 chr3_118600859     ZBoe    G    A        0      0        2 
   3 chr3_118600859     ZGre    G    A        0      0        2 
   3 chr3_118600859     ZHar    G    A        0      0        2 
   3 chr3_118600859   Sample    G    A        0      0        2 
   3 chr3_118610544     AAsi    A    C        0      0        2 
   3 chr3_118610544     AKia    A    C        0      0        2 
   3 chr3_118610544     AOna    A    C        0      0        2 
   3 chr3_118610544     ASom    A    C        0      0        2 
   3 chr3_118610544     HCab    A    C        0      0        2 
   3 chr3_118610544     HPrz    A    C        0      0        2 
   3 chr3_118610544     ZBoe    A    C        0      0        2 
   3 chr3_118610544     ZGre    A    C        1      2        2 
   3 chr3_118610544     ZHar    A    C        0      0        2 
   3 chr3_118610544   Sample    A    C        0      0        2 
   3 chr3_118610606     AAsi    G    C        0      0        2 
   3 chr3_118610606     AKia    G    C        0      0        2 
   3 chr3_118610606     AOna    G    C        0      0        2 
   3 chr3_118610606     ASom    G    C        0      0        2 
   3 chr3_118610606     HCab    G    C        0      0        2 
   3 chr3_118610606     HPrz    G    C        0      0        2 
   3 chr3_118610606     ZBoe    G    C        1      2        2 
   3 chr3_118610606     ZGre    G    C        1      2        2 
   3 chr3_118610606     ZHar    G    C        1      2        2 
   3 chr3_118610606   Sample    G    C        0      0        2 
   3 chr3_118611274     AAsi    G    A        1      2        2 
   3 chr3_118611274     AKia    G    A        0      0        2 
   3 chr3_118611274     AOna    G    A        0      0        2 
   3 chr3_118611274     ASom    G    A        1      2        2 
   3 chr3_118611274     HCab    G    A        0      0        2 
   3 chr3_118611274     HPrz    G    A        0      0        2 
   3 chr3_118611274     ZBoe    G    A        0      0        2 
   3 chr3_118611274     ZGre    G    A        0      0        2 
   3 chr3_118611274     ZHar    G    A        0      0        2 
   3 chr3_118611274   Sample    G    A        1      2        2 
   3 chr3_118616710     AAsi    T    A        0      0        2 
   3 chr3_118616710     AKia    T    A        0      0        2 
   3 chr3_118616710     AOna    T    A        0      0        2 
   3 chr3_118616710     ASom    T    A        0      0        2 
   3 chr3_118616710     HCab    T    A        0      0        2 
   3 chr3_118616710     HPrz    T    A        0      0        2 
   3 chr3_118616710     ZBoe    T    A        0      0        2 
   3 chr3_118616710     ZGre    T    A        0      0        2 
   3 chr3_118616710     ZHar    T    A        1      2        2 
   3 chr3_118616710   Sample    T    A        0      0        2 
   3 chr3_118619494     AAsi    T    C        1      2        2 
   3 chr3_118619494     AKia    T    C        0      0        2 
   3 chr3_118619494     AOna    T    C        0      0        2 
   3 chr3_118619494     ASom    T    C        1      2        2 
   3 chr3_118619494     HCab    T    C        0      0        2 
   3 chr3_118619494     HPrz    T    C        0      0        2 
   3 chr3_118619494     ZBoe    T    C        0      0        2 
   3 chr3_118619494     ZGre    T    C        0      0        2 
   3 chr3_118619494     ZHar    T    C        0      0        2 
   3 chr3_118619494   Sample    T    C        1      2        2 
   3 chr3_118627227     AAsi    G    A      0.5      1        2 
   3 chr3_118627227     AKia    G    A        0      0        2 
   3 chr3_118627227     AOna    G    A        0      0        2 
   3 chr3_118627227     ASom    G    A        0      0        2 
   3 chr3_118627227     HCab    G    A        0      0        2 
   3 chr3_118627227     HPrz    G    A        0      0        2 
   3 chr3_118627227     ZBoe    G    A        0      0        2 
   3 chr3_118627227     ZGre    G    A        0      0        2 
   3 chr3_118627227     ZHar    G    A        0      0        2 
   3 chr3_118627227   Sample    G    A        1      2        2 
   3 chr3_118632325     AAsi    T    C        0      0        2 
   3 chr3_118632325     AKia    T    C        1      2        2 
   3 chr3_118632325     AOna    T    C        1      2        2 
   3 chr3_118632325     ASom    T    C        0      0        2 
   3 chr3_118632325     HCab    T    C        1      2        2 
   3 chr3_118632325     HPrz    T    C        1      2        2 
   3 chr3_118632325     ZBoe    T    C        0      0        2 
   3 chr3_118632325     ZGre    T    C        0      0        2 
   3 chr3_118632325     ZHar    T    C        0      0        2 
   3 chr3_118632325   Sample    T    C        0      0        2 
   3 chr3_118641717     AAsi    A    G        0      0        2 
   3 chr3_118641717     AKia    A    G        0      0        2 
   3 chr3_118641717     AOna    A    G        0      0        2 
   3 chr3_118641717     ASom    A    G        0      0        2 
   3 chr3_118641717     HCab    A    G        0      0        2 
   3 chr3_118641717     HPrz    A    G        0      0        2 
   3 chr3_118641717     ZBoe    A    G        0      0        2 
   3 chr3_118641717     ZGre    A    G        0      0        2 
   3 chr3_118641717     ZHar    A    G        1      2        2 
   3 chr3_118641717   Sample    A    G        0      0        2 
   3 chr3_118644124     AAsi    T    C        0      0        2 
   3 chr3_118644124     AKia    T    C        0      0        2 
   3 chr3_118644124     AOna    T    C        0      0        2 
   3 chr3_118644124     ASom    T    C        0      0        2 
   3 chr3_118644124     HCab    T    C        0      0        2 
   3 chr3_118644124     HPrz    T    C        0      0        2 
   3 chr3_118644124     ZBoe    T    C        0      0        2 
   3 chr3_118644124     ZGre    T    C        0      0        2 
   3 chr3_118644124     ZHar    T    C        1      2        2 
   3 chr3_118644124   Sample    T    C        0      0        2 
   3 chr3_118644536     AAsi    T    C        0      0        2 
   3 chr3_118644536     AKia    T    C        0      0        2 
   3 chr3_118644536     AOna    T    C        0      0        2 
   3 chr3_118644536     ASom    T    C        0      0        2 
   3 chr3_118644536     HCab    T    C        0      0        2 
   3 chr3_118644536     HPrz    T    C        0      0        2 
   3 chr3_118644536     ZBoe    T    C        0      0        2 
   3 chr3_118644536     ZGre    T    C        0      0        2 
   3 chr3_118644536     ZHar    T    C        1      2        2 
   3 chr3_118644536   Sample    T    C        0      0        2 
   3 chr3_118645945     AAsi    T    C        0      0        2 
   3 chr3_118645945     AKia    T    C        0      0        2 
   3 chr3_118645945     AOna    T    C        0      0        2 
   3 chr3_118645945     ASom    T    C        0      0        2 
   3 chr3_118645945     HCab    T    C        0      0        2 
   3 chr3_118645945     HPrz    T    C        0      0        2 
   3 chr3_118645945     ZBoe    T    C        1      2        2 
   3 chr3_118645945     ZGre    T    C        0      0        2 
   3 chr3_118645945     ZHar    T    C        0      0        2 
   3 chr3_118645945   Sample    T    C        0      0        2 
   3 chr3_118647888     AAsi    T    C        0      0        2 
   3 chr3_118647888     AKia    T    C        1      2        2 
   3 chr3_118647888     AOna    T    C        0      0        2 
   3 chr3_118647888     ASom    T    C        0      0        2 
   3 chr3_118647888     HCab    T    C        0      0        2 
   3 chr3_118647888     HPrz    T    C        0      0        2 
   3 chr3_118647888     ZBoe    T    C        0      0        2 
   3 chr3_118647888     ZGre    T    C        0      0        2 
   3 chr3_118647888     ZHar    T    C        0      0        2 
   3 chr3_118647888   Sample    T    C        0      0        2 
   3 chr3_118655586     AAsi    T    C        0      0        2 
   3 chr3_118655586     AKia    T    C        0      0        2 
   3 chr3_118655586     AOna    T    C        0      0        2 
   3 chr3_118655586     ASom    T    C        0      0        2 
   3 chr3_118655586     HCab    T    C        0      0        2 
   3 chr3_118655586     HPrz    T    C        0      0        2 
   3 chr3_118655586     ZBoe    T    C        0      0        2 
   3 chr3_118655586     ZGre    T    C        0      0        2 
   3 chr3_118655586     ZHar    T    C        1      2        2 
   3 chr3_118655586   Sample    T    C        0      0        2 
   3 chr3_118662002     AAsi    T    C        0      0        2 
   3 chr3_118662002     AKia    T    C        0      0        2 
   3 chr3_118662002     AOna    T    C        0      0        2 
   3 chr3_118662002     ASom    T    C        0      0        2 
   3 chr3_118662002     HCab    T    C        0      0        2 
   3 chr3_118662002     HPrz    T    C        0      0        2 
   3 chr3_118662002     ZBoe    T    C        0      0        2 
   3 chr3_118662002     ZGre    T    C        1      2        2 
   3 chr3_118662002     ZHar    T    C        0      0        2 
   3 chr3_118662002   Sample    T    C        0      0        2 
   3 chr3_118667123     AAsi    A    G        0      0        2 
   3 chr3_118667123     AKia    A    G        0      0        2 
   3 chr3_118667123     AOna    A    G        0      0        2 
   3 chr3_118667123     ASom    A    G        0      0        2 
   3 chr3_118667123     HCab    A    G        0      0        2 
   3 chr3_118667123     HPrz    A    G        0      0        2 
   3 chr3_118667123     ZBoe    A    G        0      0        2 
   3 chr3_118667123     ZGre    A    G        0      0        2 
   3 chr3_118667123     ZHar    A    G        1      2        2 
   3 chr3_118667123   Sample    A    G        0      0        2 
   3 chr3_118667277     AAsi    G    C        0      0        2 
   3 chr3_118667277     AKia    G    C        0      0        2 
   3 chr3_118667277     AOna    G    C        1      2        2 
   3 chr3_118667277     ASom    G    C        0      0        2 
   3 chr3_118667277     HCab    G    C        0      0        2 
   3 chr3_118667277     HPrz    G    C        0      0        2 
   3 chr3_118667277     ZBoe    G    C        0      0        2 
   3 chr3_118667277     ZGre    G    C        0      0        2 
   3 chr3_118667277     ZHar    G    C        0      0        2 
   3 chr3_118667277   Sample    G    C        0      0        2 
   3 chr3_118677424     AAsi    T    A        0      0        2 
   3 chr3_118677424     AKia    T    A        0      0        2 
   3 chr3_118677424     AOna    T    A        0      0        2 
   3 chr3_118677424     ASom    T    A        0      0        2 
   3 chr3_118677424     HCab    T    A        1      2        2 
   3 chr3_118677424     HPrz    T    A        1      2        2 
   3 chr3_118677424     ZBoe    T    A        0      0        2 
   3 chr3_118677424     ZGre    T    A        0      0        2 
   3 chr3_118677424     ZHar    T    A        0      0        2 
   3 chr3_118677424   Sample    T    A        0      0        2 
   3 chr3_118678061     AAsi    A    G        0      0        2 
   3 chr3_118678061     AKia    A    G        0      0        2 
   3 chr3_118678061     AOna    A    G        0      0        2 
   3 chr3_118678061     ASom    A    G        0      0        2 
   3 chr3_118678061     HCab    A    G        0      0        2 
   3 chr3_118678061     HPrz    A    G        0      0        2 
   3 chr3_118678061     ZBoe    A    G        0      0        2 
   3 chr3_118678061     ZGre    A    G        0      0        2 
   3 chr3_118678061     ZHar    A    G        1      2        2 
   3 chr3_118678061   Sample    A    G        0      0        2 
   3 chr3_118678233     AAsi    T    C        0      0        2 
   3 chr3_118678233     AKia    T    C        0      0        2 
   3 chr3_118678233     AOna    T    C        1      2        2 
   3 chr3_118678233     ASom    T    C        0      0        2 
   3 chr3_118678233     HCab    T    C        0      0        2 
   3 chr3_118678233     HPrz    T    C        0      0        2 
   3 chr3_118678233     ZBoe    T    C        0      0        2 
   3 chr3_118678233     ZGre    T    C        0      0        2 
   3 chr3_118678233     ZHar    T    C        0      0        2 
   3 chr3_118678233   Sample    T    C        0      0        2 
   3 chr3_118685409     AAsi    T    G        0      0        2 
   3 chr3_118685409     AKia    T    G        0      0        2 
   3 chr3_118685409     AOna    T    G        0      0        2 
   3 chr3_118685409     ASom    T    G        0      0        2 
   3 chr3_118685409     HCab    T    G        0      0        2 
   3 chr3_118685409     HPrz    T    G        0      0        2 
   3 chr3_118685409     ZBoe    T    G        0      0        2 
   3 chr3_118685409     ZGre    T    G        0      0        2 
   3 chr3_118685409     ZHar    T    G        1      2        2 
   3 chr3_118685409   Sample    T    G        0      0        2 
   3 chr3_118688327     AAsi    T    C        0      0        2 
   3 chr3_118688327     AKia    T    C        1      2        2 
   3 chr3_118688327     AOna    T    C        1      2        2 
   3 chr3_118688327     ASom    T    C        0      0        2 
   3 chr3_118688327     HCab    T    C        0      0        2 
   3 chr3_118688327     HPrz    T    C        0      0        2 
   3 chr3_118688327     ZBoe    T    C        0      0        2 
   3 chr3_118688327     ZGre    T    C        0      0        2 
   3 chr3_118688327     ZHar    T    C        0      0        2 
   3 chr3_118688327   Sample    T    C        0      0        2 
   3 chr3_118700684     AAsi    T    C        0      0        2 
   3 chr3_118700684     AKia    T    C        0      0        2 
   3 chr3_118700684     AOna    T    C        0      0        2 
   3 chr3_118700684     ASom    T    C        0      0        2 
   3 chr3_118700684     HCab    T    C      0.5      1        2 
   3 chr3_118700684     HPrz    T    C        0      0        2 
   3 chr3_118700684     ZBoe    T    C        0      0        2 
   3 chr3_118700684     ZGre    T    C        0      0        2 
   3 chr3_118700684     ZHar    T    C        0      0        2 
   3 chr3_118700684   Sample    T    C        0      0        2 
   3 chr3_118705388     AAsi    T    C        0      0        2 
   3 chr3_118705388     AKia    T    C        0      0        2 
   3 chr3_118705388     AOna    T    C        0      0        2 
   3 chr3_118705388     ASom    T    C        0      0        2 
   3 chr3_118705388     HCab    T    C        0      0        2 
   3 chr3_118705388     HPrz    T    C        0      0        2 
   3 chr3_118705388     ZBoe    T    C        0      0        2 
   3 chr3_118705388     ZGre    T    C        1      2        2 
   3 chr3_118705388     ZHar    T    C        0      0        2 
   3 chr3_118705388   Sample    T    C        0      0        2 
   3 chr3_118712265     AAsi    T    C        0      0        2 
   3 chr3_118712265     AKia    T    C        1      2        2 
   3 chr3_118712265     AOna    T    C        1      2        2 
   3 chr3_118712265     ASom    T    C        0      0        2 
   3 chr3_118712265     HCab    T    C        0      0        2 
   3 chr3_118712265     HPrz    T    C        0      0        2 
   3 chr3_118712265     ZBoe    T    C        0      0        2 
   3 chr3_118712265     ZGre    T    C        0      0        2 
   3 chr3_118712265     ZHar    T    C        0      0        2 
   3 chr3_118712265   Sample    T    C        0      0        2 
   3 chr3_118712473     AAsi    T    C        0      0        2 
   3 chr3_118712473     AKia    T    C        0      0        2 
   3 chr3_118712473     AOna    T    C        0      0        2 
   3 chr3_118712473     ASom    T    C        0      0        2 
   3 chr3_118712473     HCab    T    C        0      0        2 
   3 chr3_118712473     HPrz    T    C        0      0        2 
   3 chr3_118712473     ZBoe    T    C        0      0        2 
   3 chr3_118712473     ZGre    T    C        0      0        2 
   3 chr3_118712473     ZHar    T    C        1      2        2 
   3 chr3_118712473   Sample    T    C        0      0        2 
   3 chr3_118712479     AAsi    G    A        1      2        2 
   3 chr3_118712479     AKia    G    A        0      0        2 
   3 chr3_118712479     AOna    G    A        0      0        2 
   3 chr3_118712479     ASom    G    A        0      0        2 
   3 chr3_118712479     HCab    G    A        0      0        2 
   3 chr3_118712479     HPrz    G    A        0      0        2 
   3 chr3_118712479     ZBoe    G    A        0      0        2 
   3 chr3_118712479     ZGre    G    A        0      0        2 
   3 chr3_118712479     ZHar    G    A        0      0        2 
   3 chr3_118712479   Sample    G    A        0      0        2 
   3 chr3_118713048     AAsi    A    G        0      0        2 
   3 chr3_118713048     AKia    A    G        0      0        2 
   3 chr3_118713048     AOna    A    G        0      0        2 
   3 chr3_118713048     ASom    A    G        0      0        2 
   3 chr3_118713048     HCab    A    G        0      0        2 
   3 chr3_118713048     HPrz    A    G        0      0        2 
   3 chr3_118713048     ZBoe    A    G      0.5      1        2 
   3 chr3_118713048     ZGre    A    G        0      0        2 
   3 chr3_118713048     ZHar    A    G        0      0        2 
   3 chr3_118713048   Sample    A    G        0      0        2 
   3 chr3_118725282     AAsi    G    A        0      0        2 
   3 chr3_118725282     AKia    G    A        0      0        2 
   3 chr3_118725282     AOna    G    A        0      0        2 
   3 chr3_118725282     ASom    G    A        0      0        2 
   3 chr3_118725282     HCab    G    A        1      2        2 
   3 chr3_118725282     HPrz    G    A        1      2        2 
   3 chr3_118725282     ZBoe    G    A        0      0        2 
   3 chr3_118725282     ZGre    G    A        0      0        2 
   3 chr3_118725282     ZHar    G    A        0      0        2 
   3 chr3_118725282   Sample    G    A        0      0        2 
   3 chr3_118726240     AAsi    A    G        0      0        2 
   3 chr3_118726240     AKia    A    G        1      2        2 
   3 chr3_118726240     AOna    A    G        0      0        2 
   3 chr3_118726240     ASom    A    G        0      0        2 
   3 chr3_118726240     HCab    A    G        0      0        2 
   3 chr3_118726240     HPrz    A    G        0      0        2 
   3 chr3_118726240     ZBoe    A    G        0      0        2 
   3 chr3_118726240     ZGre    A    G        0      0        2 
   3 chr3_118726240     ZHar    A    G        0      0        2 
   3 chr3_118726240   Sample    A    G        0      0        2 
   3 chr3_118732373     AAsi    T    G        0      0        2 
   3 chr3_118732373     AKia    T    G        0      0        2 
   3 chr3_118732373     AOna    T    G        0      0        2 
   3 chr3_118732373     ASom    T    G        0      0        2 
   3 chr3_118732373     HCab    T    G        0      0        2 
   3 chr3_118732373     HPrz    T    G        1      2        2 
   3 chr3_118732373     ZBoe    T    G        0      0        2 
   3 chr3_118732373     ZGre    T    G        0      0        2 
   3 chr3_118732373     ZHar    T    G        0      0        2 
   3 chr3_118732373   Sample    T    G        0      0        2 
   3 chr3_118735327     AAsi    A    G        1      2        2 
   3 chr3_118735327     AKia    A    G        0      0        2 
   3 chr3_118735327     AOna    A    G        0      0        2 
   3 chr3_118735327     ASom    A    G        1      2        2 
   3 chr3_118735327     HCab    A    G        0      0        2 
   3 chr3_118735327     HPrz    A    G        0      0        2 
   3 chr3_118735327     ZBoe    A    G        0      0        2 
   3 chr3_118735327     ZGre    A    G        0      0        2 
   3 chr3_118735327     ZHar    A    G        0      0        2 
   3 chr3_118735327   Sample    A    G        1      2        2 
   3 chr3_118738205     AAsi    A    C        1      2        2 
   3 chr3_118738205     AKia    A    C        0      0        2 
   3 chr3_118738205     AOna    A    C        0      0        2 
   3 chr3_118738205     ASom    A    C        1      2        2 
   3 chr3_118738205     HCab    A    C        0      0        2 
   3 chr3_118738205     HPrz    A    C        0      0        2 
   3 chr3_118738205     ZBoe    A    C        0      0        2 
   3 chr3_118738205     ZGre    A    C        0      0        2 
   3 chr3_118738205     ZHar    A    C        0      0        2 
   3 chr3_118738205   Sample    A    C        1      2        2 
   3 chr3_118743915     AAsi    A    G        0      0        2 
   3 chr3_118743915     AKia    A    G        0      0        2 
   3 chr3_118743915     AOna    A    G        0      0        2 
   3 chr3_118743915     ASom    A    G        0      0        2 
   3 chr3_118743915     HCab    A    G        0      0        2 
   3 chr3_118743915     HPrz    A    G        0      0        2 
   3 chr3_118743915     ZBoe    A    G        0      0        2 
   3 chr3_118743915     ZGre    A    G      0.5      1        2 
   3 chr3_118743915     ZHar    A    G        0      0        2 
   3 chr3_118743915   Sample    A    G        0      0        2 
   3 chr3_118747049     AAsi    T    C        0      0        2 
   3 chr3_118747049     AKia    T    C        1      2        2 
   3 chr3_118747049     AOna    T    C        1      2        2 
   3 chr3_118747049     ASom    T    C        0      0        2 
   3 chr3_118747049     HCab    T    C        0      0        2 
   3 chr3_118747049     HPrz    T    C        0      0        2 
   3 chr3_118747049     ZBoe    T    C        0      0        2 
   3 chr3_118747049     ZGre    T    C        0      0        2 
   3 chr3_118747049     ZHar    T    C        0      0        2 
   3 chr3_118747049   Sample    T    C        0      0        2 
   3 chr3_118755465     AAsi    A    C        0      0        2 
   3 chr3_118755465     AKia    A    C        0      0        2 
   3 chr3_118755465     AOna    A    C        0      0        2 
   3 chr3_118755465     ASom    A    C        0      0        2 
   3 chr3_118755465     HCab    A    C        0      0        2 
   3 chr3_118755465     HPrz    A    C        0      0        2 
   3 chr3_118755465     ZBoe    A    C        1      2        2 
   3 chr3_118755465     ZGre    A    C        0      0        2 
   3 chr3_118755465     ZHar    A    C        0      0        2 
   3 chr3_118755465   Sample    A    C        0      0        2 
   3 chr3_118755536     AAsi    A    G        0      0        2 
   3 chr3_118755536     AKia    A    G        0      0        2 
   3 chr3_118755536     AOna    A    G        0      0        2 
   3 chr3_118755536     ASom    A    G        0      0        2 
   3 chr3_118755536     HCab    A    G        1      2        2 
   3 chr3_118755536     HPrz    A    G        1      2        2 
   3 chr3_118755536     ZBoe    A    G        1      2        2 
   3 chr3_118755536     ZGre    A    G        1      2        2 
   3 chr3_118755536     ZHar    A    G        0      0        2 
   3 chr3_118755536   Sample    A    G        0      0        2 
   3 chr3_118756055     AAsi    G    A        0      0        2 
   3 chr3_118756055     AKia    G    A        0      0        2 
   3 chr3_118756055     AOna    G    A        0      0        2 
   3 chr3_118756055     ASom    G    A        0      0        2 
   3 chr3_118756055     HCab    G    A        0      0        2 
   3 chr3_118756055     HPrz    G    A        0      0        2 
   3 chr3_118756055     ZBoe    G    A        0      0        2 
   3 chr3_118756055     ZGre    G    A        1      2        2 
   3 chr3_118756055     ZHar    G    A        0      0        2 
   3 chr3_118756055   Sample    G    A        0      0        2 
   3 chr3_118757608     AAsi    C    T        0      0        2 
   3 chr3_118757608     AKia    C    T        0      0        2 
   3 chr3_118757608     AOna    C    T        0      0        2 
   3 chr3_118757608     ASom    C    T        0      0        2 
   3 chr3_118757608     HCab    C    T        0      0        2 
   3 chr3_118757608     HPrz    C    T        0      0        2 
   3 chr3_118757608     ZBoe    C    T        0      0        2 
   3 chr3_118757608     ZGre    C    T        0      0        2 
   3 chr3_118757608     ZHar    C    T        1      2        2 
   3 chr3_118757608   Sample    C    T        0      0        2 
   3 chr3_118760450     AAsi    A    G        1      2        2 
   3 chr3_118760450     AKia    A    G        0      0        2 
   3 chr3_118760450     AOna    A    G        0      0        2 
   3 chr3_118760450     ASom    A    G        1      2        2 
   3 chr3_118760450     HCab    A    G        0      0        2 
   3 chr3_118760450     HPrz    A    G        0      0        2 
   3 chr3_118760450     ZBoe    A    G        0      0        2 
   3 chr3_118760450     ZGre    A    G        0      0        2 
   3 chr3_118760450     ZHar    A    G        0      0        2 
   3 chr3_118760450   Sample    A    G        1      2        2 
   3 chr3_118761209     AAsi    A    G        0      0        2 
   3 chr3_118761209     AKia    A    G        0      0        2 
   3 chr3_118761209     AOna    A    G        0      0        2 
   3 chr3_118761209     ASom    A    G        0      0        2 
   3 chr3_118761209     HCab    A    G        0      0        2 
   3 chr3_118761209     HPrz    A    G        0      0        2 
   3 chr3_118761209     ZBoe    A    G        1      2        2 
   3 chr3_118761209     ZGre    A    G        1      2        2 
   3 chr3_118761209     ZHar    A    G        0      0        2 
   3 chr3_118761209   Sample    A    G        0      0        2 
   3 chr3_118766608     AAsi    G    T        0      0        2 
   3 chr3_118766608     AKia    G    T        0      0        2 
   3 chr3_118766608     AOna    G    T        0      0        2 
   3 chr3_118766608     ASom    G    T        1      2        2 
   3 chr3_118766608     HCab    G    T        0      0        2 
   3 chr3_118766608     HPrz    G    T        0      0        2 
   3 chr3_118766608     ZBoe    G    T        0      0        2 
   3 chr3_118766608     ZGre    G    T        0      0        2 
   3 chr3_118766608     ZHar    G    T        0      0        2 
   3 chr3_118766608   Sample    G    T        0      0        2 
   3 chr3_118769977     AAsi    A    G        0      0        2 
   3 chr3_118769977     AKia    A    G        0      0        2 
   3 chr3_118769977     AOna    A    G        0      0        2 
   3 chr3_118769977     ASom    A    G        0      0        2 
   3 chr3_118769977     HCab    A    G        0      0        2 
   3 chr3_118769977     HPrz    A    G        0      0        2 
   3 chr3_118769977     ZBoe    A    G      0.5      1        2 
   3 chr3_118769977     ZGre    A    G        0      0        2 
   3 chr3_118769977     ZHar    A    G        0      0        2 
   3 chr3_118769977   Sample    A    G        0      0        2 
   3 chr3_118774857     AAsi    A    G        0      0        2 
   3 chr3_118774857     AKia    A    G        0      0        2 
   3 chr3_118774857     AOna    A    G        1      2        2 
   3 chr3_118774857     ASom    A    G        0      0        2 
   3 chr3_118774857     HCab    A    G        0      0        2 
   3 chr3_118774857     HPrz    A    G        0      0        2 
   3 chr3_118774857     ZBoe    A    G        0      0        2 
   3 chr3_118774857     ZGre    A    G        0      0        2 
   3 chr3_118774857     ZHar    A    G        0      0        2 
   3 chr3_118774857   Sample    A    G        0      0        2 
   3 chr3_118781129     AAsi    T    C        0      0        2 
   3 chr3_118781129     AKia    T    C        1      2        2 
   3 chr3_118781129     AOna    T    C        1      2        2 
   3 chr3_118781129     ASom    T    C        0      0        2 
   3 chr3_118781129     HCab    T    C        0      0        2 
   3 chr3_118781129     HPrz    T    C        0      0        2 
   3 chr3_118781129     ZBoe    T    C        0      0        2 
   3 chr3_118781129     ZGre    T    C        0      0        2 
   3 chr3_118781129     ZHar    T    C        0      0        2 
   3 chr3_118781129   Sample    T    C        0      0        2 
   3 chr3_118781372     AAsi    C    T        0      0        2 
   3 chr3_118781372     AKia    C    T        0      0        2 
   3 chr3_118781372     AOna    C    T        0      0        2 
   3 chr3_118781372     ASom    C    T        0      0        2 
   3 chr3_118781372     HCab    C    T        1      2        2 
   3 chr3_118781372     HPrz    C    T        1      2        2 
   3 chr3_118781372     ZBoe    C    T        0      0        2 
   3 chr3_118781372     ZGre    C    T        0      0        2 
   3 chr3_118781372     ZHar    C    T        0      0        2 
   3 chr3_118781372   Sample    C    T        0      0        2 
   3 chr3_118782686     AAsi    T    C        0      0        2 
   3 chr3_118782686     AKia    T    C        0      0        2 
   3 chr3_118782686     AOna    T    C        0      0        2 
   3 chr3_118782686     ASom    T    C        0      0        2 
   3 chr3_118782686     HCab    T    C      0.5      1        2 
   3 chr3_118782686     HPrz    T    C        0      0        2 
   3 chr3_118782686     ZBoe    T    C        0      0        2 
   3 chr3_118782686     ZGre    T    C        0      0        2 
   3 chr3_118782686     ZHar    T    C        0      0        2 
   3 chr3_118782686   Sample    T    C        0      0        2 
   3 chr3_118784991     AAsi    T    C        0      0        2 
   3 chr3_118784991     AKia    T    C        0      0        2 
   3 chr3_118784991     AOna    T    C        0      0        2 
   3 chr3_118784991     ASom    T    C      0.5      1        2 
   3 chr3_118784991     HCab    T    C        0      0        2 
   3 chr3_118784991     HPrz    T    C        0      0        2 
   3 chr3_118784991     ZBoe    T    C        0      0        2 
   3 chr3_118784991     ZGre    T    C        0      0        2 
   3 chr3_118784991     ZHar    T    C        0      0        2 
   3 chr3_118784991   Sample    T    C        0      0        2 
   3 chr3_118788997     AAsi    C    T        0      0        2 
   3 chr3_118788997     AKia    C    T        0      0        2 
   3 chr3_118788997     AOna    C    T        1      2        2 
   3 chr3_118788997     ASom    C    T        0      0        2 
   3 chr3_118788997     HCab    C    T        0      0        2 
   3 chr3_118788997     HPrz    C    T        0      0        2 
   3 chr3_118788997     ZBoe    C    T        0      0        2 
   3 chr3_118788997     ZGre    C    T        0      0        2 
   3 chr3_118788997     ZHar    C    T        0      0        2 
   3 chr3_118788997   Sample    C    T        0      0        2 
   3 chr3_118793744     AAsi    A    G        0      0        2 
   3 chr3_118793744     AKia    A    G        0      0        2 
   3 chr3_118793744     AOna    A    G        1      2        2 
   3 chr3_118793744     ASom    A    G        0      0        2 
   3 chr3_118793744     HCab    A    G        0      0        2 
   3 chr3_118793744     HPrz    A    G        0      0        2 
   3 chr3_118793744     ZBoe    A    G        0      0        2 
   3 chr3_118793744     ZGre    A    G        0      0        2 
   3 chr3_118793744     ZHar    A    G        0      0        2 
   3 chr3_118793744   Sample    A    G        0      0        2 
   3 chr3_118794195     AAsi    C    A        0      0        2 
   3 chr3_118794195     AKia    C    A      0.5      1        2 
   3 chr3_118794195     AOna    C    A        0      0        2 
   3 chr3_118794195     ASom    C    A        0      0        2 
   3 chr3_118794195     HCab    C    A        0      0        2 
   3 chr3_118794195     HPrz    C    A        0      0        2 
   3 chr3_118794195     ZBoe    C    A        0      0        2 
   3 chr3_118794195     ZGre    C    A        0      0        2 
   3 chr3_118794195     ZHar    C    A        0      0        2 
   3 chr3_118794195   Sample    C    A        0      0        2 
   3 chr3_118799082     AAsi    G    A        0      0        2 
   3 chr3_118799082     AKia    G    A        0      0        2 
   3 chr3_118799082     AOna    G    A        0      0        2 
   3 chr3_118799082     ASom    G    A        0      0        2 
   3 chr3_118799082     HCab    G    A        0      0        2 
   3 chr3_118799082     HPrz    G    A      0.5      1        2 
   3 chr3_118799082     ZBoe    G    A        0      0        2 
   3 chr3_118799082     ZGre    G    A        0      0        2 
   3 chr3_118799082     ZHar    G    A        0      0        2 
   3 chr3_118799082   Sample    G    A        0      0        2 
   3 chr3_118806472     AAsi    T    C        0      0        2 
   3 chr3_118806472     AKia    T    C        1      2        2 
   3 chr3_118806472     AOna    T    C        0      0        2 
   3 chr3_118806472     ASom    T    C        0      0        2 
   3 chr3_118806472     HCab    T    C        0      0        2 
   3 chr3_118806472     HPrz    T    C        0      0        2 
   3 chr3_118806472     ZBoe    T    C        0      0        2 
   3 chr3_118806472     ZGre    T    C        0      0        2 
   3 chr3_118806472     ZHar    T    C        0      0        2 
   3 chr3_118806472   Sample    T    C        0      0        2 
   3 chr3_118809974     AAsi    T    C        0      0        2 
   3 chr3_118809974     AKia    T    C        0      0        2 
   3 chr3_118809974     AOna    T    C        0      0        2 
   3 chr3_118809974     ASom    T    C        0      0        2 
   3 chr3_118809974     HCab    T    C        0      0        2 
   3 chr3_118809974     HPrz    T    C        0      0        2 
   3 chr3_118809974     ZBoe    T    C        0      0        2 
   3 chr3_118809974     ZGre    T    C        0      0        2 
   3 chr3_118809974     ZHar    T    C        1      2        2 
   3 chr3_118809974   Sample    T    C        0      0        2 
   3 chr3_118810201     AAsi    A    G        0      0        2 
   3 chr3_118810201     AKia    A    G        0      0        2 
   3 chr3_118810201     AOna    A    G        0      0        2 
   3 chr3_118810201     ASom    A    G        0      0        2 
   3 chr3_118810201     HCab    A    G        0      0        2 
   3 chr3_118810201     HPrz    A    G        0      0        2 
   3 chr3_118810201     ZBoe    A    G        1      2        2 
   3 chr3_118810201     ZGre    A    G        0      0        2 
   3 chr3_118810201     ZHar    A    G        0      0        2 
   3 chr3_118810201   Sample    A    G        0      0        2 
   3 chr3_118814570     AAsi    T    G        0      0        2 
   3 chr3_118814570     AKia    T    G        0      0        2 
   3 chr3_118814570     AOna    T    G        0      0        2 
   3 chr3_118814570     ASom    T    G        0      0        2 
   3 chr3_118814570     HCab    T    G        0      0        2 
   3 chr3_118814570     HPrz    T    G        0      0        2 
   3 chr3_118814570     ZBoe    T    G        0      0        2 
   3 chr3_118814570     ZGre    T    G      0.5      1        2 
   3 chr3_118814570     ZHar    T    G        0      0        2 
   3 chr3_118814570   Sample    T    G        0      0        2 
   3 chr3_118814741     AAsi    A    C        0      0        2 
   3 chr3_118814741     AKia    A    C        0      0        2 
   3 chr3_118814741     AOna    A    C        0      0        2 
   3 chr3_118814741     ASom    A    C        0      0        2 
   3 chr3_118814741     HCab    A    C        1      2        2 
   3 chr3_118814741     HPrz    A    C        1      2        2 
   3 chr3_118814741     ZBoe    A    C        0      0        2 
   3 chr3_118814741     ZGre    A    C        0      0        2 
   3 chr3_118814741     ZHar    A    C        0      0        2 
   3 chr3_118814741   Sample    A    C        0      0        2 
   3 chr3_118829102     AAsi    A    G        0      0        2 
   3 chr3_118829102     AKia    A    G        0      0        2 
   3 chr3_118829102     AOna    A    G        0      0        2 
   3 chr3_118829102     ASom    A    G        0      0        2 
   3 chr3_118829102     HCab    A    G        0      0        2 
   3 chr3_118829102     HPrz    A    G        0      0        2 
   3 chr3_118829102     ZBoe    A    G      0.5      1        2 
   3 chr3_118829102     ZGre    A    G        0      0        2 
   3 chr3_118829102     ZHar    A    G        0      0        2 
   3 chr3_118829102   Sample    A    G        0      0        2 
   3 chr3_118839224     AAsi    C    A        0      0        2 
   3 chr3_118839224     AKia    C    A        0      0        2 
   3 chr3_118839224     AOna    C    A        0      0        2 
   3 chr3_118839224     ASom    C    A        0      0        2 
   3 chr3_118839224     HCab    C    A        0      0        2 
   3 chr3_118839224     HPrz    C    A        0      0        2 
   3 chr3_118839224     ZBoe    C    A        0      0        2 
   3 chr3_118839224     ZGre    C    A      0.5      1        2 
   3 chr3_118839224     ZHar    C    A        0      0        2 
   3 chr3_118839224   Sample    C    A        0      0        2 
   3 chr3_118851390     AAsi    A    G        1      2        2 
   3 chr3_118851390     AKia    A    G        0      0        2 
   3 chr3_118851390     AOna    A    G        0      0        2 
   3 chr3_118851390     ASom    A    G        1      2        2 
   3 chr3_118851390     HCab    A    G        0      0        2 
   3 chr3_118851390     HPrz    A    G        0      0        2 
   3 chr3_118851390     ZBoe    A    G        0      0        2 
   3 chr3_118851390     ZGre    A    G        0      0        2 
   3 chr3_118851390     ZHar    A    G        0      0        2 
   3 chr3_118851390   Sample    A    G        1      2        2 
   3 chr3_118851691     AAsi    C    T        0      0        2 
   3 chr3_118851691     AKia    C    T        0      0        2 
   3 chr3_118851691     AOna    C    T        0      0        2 
   3 chr3_118851691     ASom    C    T        0      0        2 
   3 chr3_118851691     HCab    C    T        1      2        2 
   3 chr3_118851691     HPrz    C    T        1      2        2 
   3 chr3_118851691     ZBoe    C    T        0      0        2 
   3 chr3_118851691     ZGre    C    T        0      0        2 
   3 chr3_118851691     ZHar    C    T        0      0        2 
   3 chr3_118851691   Sample    C    T        0      0        2 
   3 chr3_118860219     AAsi    C    G        0      0        2 
   3 chr3_118860219     AKia    C    G        0      0        2 
   3 chr3_118860219     AOna    C    G        0      0        2 
   3 chr3_118860219     ASom    C    G        0      0        2 
   3 chr3_118860219     HCab    C    G      0.5      1        2 
   3 chr3_118860219     HPrz    C    G        0      0        2 
   3 chr3_118860219     ZBoe    C    G        0      0        2 
   3 chr3_118860219     ZGre    C    G        0      0        2 
   3 chr3_118860219     ZHar    C    G        0      0        2 
   3 chr3_118860219   Sample    C    G        0      0        2 
   3 chr3_118861171     AAsi    C    T        0      0        2 
   3 chr3_118861171     AKia    C    T        0      0        2 
   3 chr3_118861171     AOna    C    T        0      0        2 
   3 chr3_118861171     ASom    C    T        0      0        2 
   3 chr3_118861171     HCab    C    T        1      2        2 
   3 chr3_118861171     HPrz    C    T        1      2        2 
   3 chr3_118861171     ZBoe    C    T        0      0        2 
   3 chr3_118861171     ZGre    C    T        0      0        2 
   3 chr3_118861171     ZHar    C    T        0      0        2 
   3 chr3_118861171   Sample    C    T        0      0        2 
   3 chr3_118865452     AAsi    T    C        0      0        2 
   3 chr3_118865452     AKia    T    C        0      0        2 
   3 chr3_118865452     AOna    T    C        0      0        2 
   3 chr3_118865452     ASom    T    C        0      0        2 
   3 chr3_118865452     HCab    T    C        0      0        2 
   3 chr3_118865452     HPrz    T    C        0      0        2 
   3 chr3_118865452     ZBoe    T    C      0.5      1        2 
   3 chr3_118865452     ZGre    T    C        0      0        2 
   3 chr3_118865452     ZHar    T    C        0      0        2 
   3 chr3_118865452   Sample    T    C        0      0        2 
   3 chr3_118866844     AAsi    C    T        0      0        2 
   3 chr3_118866844     AKia    C    T        0      0        2 
   3 chr3_118866844     AOna    C    T        0      0        2 
   3 chr3_118866844     ASom    C    T        1      2        2 
   3 chr3_118866844     HCab    C    T        0      0        2 
   3 chr3_118866844     HPrz    C    T        0      0        2 
   3 chr3_118866844     ZBoe    C    T        0      0        2 
   3 chr3_118866844     ZGre    C    T        0      0        2 
   3 chr3_118866844     ZHar    C    T        0      0        2 
   3 chr3_118866844   Sample    C    T        0      0        2 
   3 chr3_118872171     AAsi    T    C        1      2        2 
   3 chr3_118872171     AKia    T    C        0      0        2 
   3 chr3_118872171     AOna    T    C        0      0        2 
   3 chr3_118872171     ASom    T    C        1      2        2 
   3 chr3_118872171     HCab    T    C        0      0        2 
   3 chr3_118872171     HPrz    T    C        0      0        2 
   3 chr3_118872171     ZBoe    T    C        0      0        2 
   3 chr3_118872171     ZGre    T    C        0      0        2 
   3 chr3_118872171     ZHar    T    C        0      0        2 
   3 chr3_118872171   Sample    T    C        1      2        2 
   3 chr3_118873510     AAsi    T    C        0      0        2 
   3 chr3_118873510     AKia    T    C        0      0        2 
   3 chr3_118873510     AOna    T    C        0      0        2 
   3 chr3_118873510     ASom    T    C        0      0        2 
   3 chr3_118873510     HCab    T    C        0      0        2 
   3 chr3_118873510     HPrz    T    C        0      0        2 
   3 chr3_118873510     ZBoe    T    C      0.5      1        2 
   3 chr3_118873510     ZGre    T    C        0      0        2 
   3 chr3_118873510     ZHar    T    C        0      0        2 
   3 chr3_118873510   Sample    T    C        0      0        2 
   3 chr3_118876143     AAsi    A    G        0      0        2 
   3 chr3_118876143     AKia    A    G        0      0        2 
   3 chr3_118876143     AOna    A    G        0      0        2 
   3 chr3_118876143     ASom    A    G        0      0        2 
   3 chr3_118876143     HCab    A    G        0      0        2 
   3 chr3_118876143     HPrz    A    G        0      0        2 
   3 chr3_118876143     ZBoe    A    G        1      2        2 
   3 chr3_118876143     ZGre    A    G        0      0        2 
   3 chr3_118876143     ZHar    A    G        0      0        2 
   3 chr3_118876143   Sample    A    G        0      0        2 
   3 chr3_118878512     AAsi    A    G        0      0        2 
   3 chr3_118878512     AKia    A    G        0      0        2 
   3 chr3_118878512     AOna    A    G        0      0        2 
   3 chr3_118878512     ASom    A    G        0      0        2 
   3 chr3_118878512     HCab    A    G        0      0        2 
   3 chr3_118878512     HPrz    A    G        0      0        2 
   3 chr3_118878512     ZBoe    A    G        0      0        2 
   3 chr3_118878512     ZGre    A    G        1      2        2 
   3 chr3_118878512     ZHar    A    G        0      0        2 
   3 chr3_118878512   Sample    A    G        0      0        2 
   3 chr3_118883695     AAsi    T    C        0      0        2 
   3 chr3_118883695     AKia    T    C        0      0        2 
   3 chr3_118883695     AOna    T    C        0      0        2 
   3 chr3_118883695     ASom    T    C        0      0        2 
   3 chr3_118883695     HCab    T    C        0      0        2 
   3 chr3_118883695     HPrz    T    C        0      0        2 
   3 chr3_118883695     ZBoe    T    C      0.5      1        2 
   3 chr3_118883695     ZGre    T    C        0      0        2 
   3 chr3_118883695     ZHar    T    C        0      0        2 
   3 chr3_118883695   Sample    T    C        0      0        2 
   3 chr3_118888261     AAsi    G    A        0      0        2 
   3 chr3_118888261     AKia    G    A        0      0        2 
   3 chr3_118888261     AOna    G    A        0      0        2 
   3 chr3_118888261     ASom    G    A        0      0        2 
   3 chr3_118888261     HCab    G    A        1      2        2 
   3 chr3_118888261     HPrz    G    A        1      2        2 
   3 chr3_118888261     ZBoe    G    A        0      0        2 
   3 chr3_118888261     ZGre    G    A        0      0        2 
   3 chr3_118888261     ZHar    G    A        0      0        2 
   3 chr3_118888261   Sample    G    A        0      0        2 
   3 chr3_118889470     AAsi    G    C        0      0        2 
   3 chr3_118889470     AKia    G    C        0      0        2 
   3 chr3_118889470     AOna    G    C        0      0        2 
   3 chr3_118889470     ASom    G    C        0      0        2 
   3 chr3_118889470     HCab    G    C        1      2        2 
   3 chr3_118889470     HPrz    G    C        1      2        2 
   3 chr3_118889470     ZBoe    G    C        0      0        2 
   3 chr3_118889470     ZGre    G    C        0      0        2 
   3 chr3_118889470     ZHar    G    C        0      0        2 
   3 chr3_118889470   Sample    G    C        0      0        2 
   3 chr3_118894531     AAsi    T    C        0      0        2 
   3 chr3_118894531     AKia    T    C        0      0        2 
   3 chr3_118894531     AOna    T    C        0      0        2 
   3 chr3_118894531     ASom    T    C        0      0        2 
   3 chr3_118894531     HCab    T    C        0      0        2 
   3 chr3_118894531     HPrz    T    C        0      0        2 
   3 chr3_118894531     ZBoe    T    C        0      0        2 
   3 chr3_118894531     ZGre    T    C        0      0        2 
   3 chr3_118894531     ZHar    T    C      0.5      1        2 
   3 chr3_118894531   Sample    T    C        0      0        2 
   3 chr3_118903653     AAsi    A    C        0      0        2 
   3 chr3_118903653     AKia    A    C        0      0        2 
   3 chr3_118903653     AOna    A    C        0      0        2 
   3 chr3_118903653     ASom    A    C        0      0        2 
   3 chr3_118903653     HCab    A    C        1      2        2 
   3 chr3_118903653     HPrz    A    C        1      2        2 
   3 chr3_118903653     ZBoe    A    C        0      0        2 
   3 chr3_118903653     ZGre    A    C        0      0        2 
   3 chr3_118903653     ZHar    A    C        0      0        2 
   3 chr3_118903653   Sample    A    C        0      0        2 
   3 chr3_118911568     AAsi    C    T        0      0        2 
   3 chr3_118911568     AKia    C    T        0      0        2 
   3 chr3_118911568     AOna    C    T        0      0        2 
   3 chr3_118911568     ASom    C    T        0      0        2 
   3 chr3_118911568     HCab    C    T        0      0        2 
   3 chr3_118911568     HPrz    C    T        0      0        2 
   3 chr3_118911568     ZBoe    C    T        0      0        2 
   3 chr3_118911568     ZGre    C    T        0      0        2 
   3 chr3_118911568     ZHar    C    T        1      2        2 
   3 chr3_118911568   Sample    C    T        0      0        2 
   3 chr3_118924031     AAsi    G    A        0      0        2 
   3 chr3_118924031     AKia    G    A        1      2        2 
   3 chr3_118924031     AOna    G    A        1      2        2 
   3 chr3_118924031     ASom    G    A        0      0        2 
   3 chr3_118924031     HCab    G    A        0      0        2 
   3 chr3_118924031     HPrz    G    A        0      0        2 
   3 chr3_118924031     ZBoe    G    A        0      0        2 
   3 chr3_118924031     ZGre    G    A        0      0        2 
   3 chr3_118924031     ZHar    G    A        0      0        2 
   3 chr3_118924031   Sample    G    A        0      0        2 
   3 chr3_118927589     AAsi    T    G        0      0        2 
   3 chr3_118927589     AKia    T    G        0      0        2 
   3 chr3_118927589     AOna    T    G        0      0        2 
   3 chr3_118927589     ASom    T    G        0      0        2 
   3 chr3_118927589     HCab    T    G        0      0        2 
   3 chr3_118927589     HPrz    T    G        0      0        2 
   3 chr3_118927589     ZBoe    T    G        0      0        2 
   3 chr3_118927589     ZGre    T    G        0      0        2 
   3 chr3_118927589     ZHar    T    G        1      2        2 
   3 chr3_118927589   Sample    T    G        0      0        2 
   3 chr3_118936916     AAsi    T    C        0      0        2 
   3 chr3_118936916     AKia    T    C        0      0        2 
   3 chr3_118936916     AOna    T    C        0      0        2 
   3 chr3_118936916     ASom    T    C        0      0        2 
   3 chr3_118936916     HCab    T    C        0      0        2 
   3 chr3_118936916     HPrz    T    C        0      0        2 
   3 chr3_118936916     ZBoe    T    C        0      0        2 
   3 chr3_118936916     ZGre    T    C      0.5      1        2 
   3 chr3_118936916     ZHar    T    C        0      0        2 
   3 chr3_118936916   Sample    T    C        0      0        2 
   3 chr3_118936954     AAsi    T    C        0      0        2 
   3 chr3_118936954     AKia    T    C        0      0        2 
   3 chr3_118936954     AOna    T    C        0      0        2 
   3 chr3_118936954     ASom    T    C        0      0        2 
   3 chr3_118936954     HCab    T    C        0      0        2 
   3 chr3_118936954     HPrz    T    C        0      0        2 
   3 chr3_118936954     ZBoe    T    C      0.5      1        2 
   3 chr3_118936954     ZGre    T    C        0      0        2 
   3 chr3_118936954     ZHar    T    C        0      0        2 
   3 chr3_118936954   Sample    T    C        0      0        2 
   3 chr3_118937390     AAsi    G    A        0      0        2 
   3 chr3_118937390     AKia    G    A        0      0        2 
   3 chr3_118937390     AOna    G    A        0      0        2 
   3 chr3_118937390     ASom    G    A        0      0        2 
   3 chr3_118937390     HCab    G    A        0      0        2 
   3 chr3_118937390     HPrz    G    A        0      0        2 
   3 chr3_118937390     ZBoe    G    A      0.5      1        2 
   3 chr3_118937390     ZGre    G    A        0      0        2 
   3 chr3_118937390     ZHar    G    A        0      0        2 
   3 chr3_118937390   Sample    G    A        0      0        2 
   3 chr3_118939217     AAsi    T    C        0      0        2 
   3 chr3_118939217     AKia    T    C        0      0        2 
   3 chr3_118939217     AOna    T    C        0      0        2 
   3 chr3_118939217     ASom    T    C        0      0        2 
   3 chr3_118939217     HCab    T    C        0      0        2 
   3 chr3_118939217     HPrz    T    C        0      0        2 
   3 chr3_118939217     ZBoe    T    C      0.5      1        2 
   3 chr3_118939217     ZGre    T    C        0      0        2 
   3 chr3_118939217     ZHar    T    C        0      0        2 
   3 chr3_118939217   Sample    T    C        0      0        2 
   3 chr3_118948387     AAsi    A    G        0      0        2 
   3 chr3_118948387     AKia    A    G        0      0        2 
   3 chr3_118948387     AOna    A    G        0      0        2 
   3 chr3_118948387     ASom    A    G        0      0        2 
   3 chr3_118948387     HCab    A    G        0      0        2 
   3 chr3_118948387     HPrz    A    G        0      0        2 
   3 chr3_118948387     ZBoe    A    G        0      0        2 
   3 chr3_118948387     ZGre    A    G        1      2        2 
   3 chr3_118948387     ZHar    A    G        0      0        2 
   3 chr3_118948387   Sample    A    G        0      0        2 
   3 chr3_118948856     AAsi    G    C        0      0        2 
   3 chr3_118948856     AKia    G    C        0      0        2 
   3 chr3_118948856     AOna    G    C        0      0        2 
   3 chr3_118948856     ASom    G    C        0      0        2 
   3 chr3_118948856     HCab    G    C        0      0        2 
   3 chr3_118948856     HPrz    G    C        0      0        2 
   3 chr3_118948856     ZBoe    G    C        1      2        2 
   3 chr3_118948856     ZGre    G    C        0      0        2 
   3 chr3_118948856     ZHar    G    C        0      0        2 
   3 chr3_118948856   Sample    G    C        0      0        2 
   3 chr3_118949329     AAsi    A    G        0      0        2 
   3 chr3_118949329     AKia    A    G        0      0        2 
   3 chr3_118949329     AOna    A    G        0      0        2 
   3 chr3_118949329     ASom    A    G        0      0        2 
   3 chr3_118949329     HCab    A    G        0      0        2 
   3 chr3_118949329     HPrz    A    G        0      0        2 
   3 chr3_118949329     ZBoe    A    G        0      0        2 
   3 chr3_118949329     ZGre    A    G        1      2        2 
   3 chr3_118949329     ZHar    A    G        0      0        2 
   3 chr3_118949329   Sample    A    G        0      0        2 
   3 chr3_118951086     AAsi    G    A        0      0        2 
   3 chr3_118951086     AKia    G    A        0      0        2 
   3 chr3_118951086     AOna    G    A        0      0        2 
   3 chr3_118951086     ASom    G    A        0      0        2 
   3 chr3_118951086     HCab    G    A        1      2        2 
   3 chr3_118951086     HPrz    G    A        1      2        2 
   3 chr3_118951086     ZBoe    G    A        0      0        2 
   3 chr3_118951086     ZGre    G    A        0      0        2 
   3 chr3_118951086     ZHar    G    A        0      0        2 
   3 chr3_118951086   Sample    G    A        0      0        2 
   3 chr3_118968054     AAsi    T    C        0      0        2 
   3 chr3_118968054     AKia    T    C        0      0        2 
   3 chr3_118968054     AOna    T    C        0      0        2 
   3 chr3_118968054     ASom    T    C      0.5      1        2 
   3 chr3_118968054     HCab    T    C        0      0        2 
   3 chr3_118968054     HPrz    T    C        0      0        2 
   3 chr3_118968054     ZBoe    T    C        0      0        2 
   3 chr3_118968054     ZGre    T    C        0      0        2 
   3 chr3_118968054     ZHar    T    C        0      0        2 
   3 chr3_118968054   Sample    T    C        0      0        2 
   3 chr3_118968515     AAsi    G    A        0      0        2 
   3 chr3_118968515     AKia    G    A      0.5      1        2 
   3 chr3_118968515     AOna    G    A        0      0        2 
   3 chr3_118968515     ASom    G    A        0      0        2 
   3 chr3_118968515     HCab    G    A        0      0        2 
   3 chr3_118968515     HPrz    G    A        0      0        2 
   3 chr3_118968515     ZBoe    G    A        0      0        2 
```
