## Supplementary File 3. Zonkey (Schubert et al. 2017) report for donkey specimen Ancient3. for "No genetic evidence yet for hinnies at Mazongshan (400-160 BCE), northwestern China": incl_ts.frq.strat (part 63 of 323)

```
   3 chr3_118968515     ZGre    G    A        0      0        2 
   3 chr3_118968515     ZHar    G    A        0      0        2 
   3 chr3_118968515   Sample    G    A        0      0        2 
   3 chr3_118968786     AAsi    T    C        1      2        2 
   3 chr3_118968786     AKia    T    C        0      0        2 
   3 chr3_118968786     AOna    T    C        0      0        2 
   3 chr3_118968786     ASom    T    C        0      0        2 
   3 chr3_118968786     HCab    T    C        0      0        2 
   3 chr3_118968786     HPrz    T    C        0      0        2 
   3 chr3_118968786     ZBoe    T    C        0      0        2 
   3 chr3_118968786     ZGre    T    C        0      0        2 
   3 chr3_118968786     ZHar    T    C        0      0        2 
   3 chr3_118968786   Sample    T    C        0      0        2 
   3 chr3_118978010     AAsi    A    G        1      2        2 
   3 chr3_118978010     AKia    A    G        0      0        2 
   3 chr3_118978010     AOna    A    G        0      0        2 
   3 chr3_118978010     ASom    A    G        1      2        2 
   3 chr3_118978010     HCab    A    G        0      0        2 
   3 chr3_118978010     HPrz    A    G        0      0        2 
   3 chr3_118978010     ZBoe    A    G        0      0        2 
   3 chr3_118978010     ZGre    A    G        0      0        2 
   3 chr3_118978010     ZHar    A    G        0      0        2 
   3 chr3_118978010   Sample    A    G        1      2        2 
   3 chr3_118983024     AAsi    A    C        0      0        2 
   3 chr3_118983024     AKia    A    C        0      0        2 
   3 chr3_118983024     AOna    A    C        0      0        2 
   3 chr3_118983024     ASom    A    C        0      0        2 
   3 chr3_118983024     HCab    A    C        0      0        2 
   3 chr3_118983024     HPrz    A    C        0      0        2 
   3 chr3_118983024     ZBoe    A    C        0      0        2 
   3 chr3_118983024     ZGre    A    C        0      0        2 
   3 chr3_118983024     ZHar    A    C        1      2        2 
   3 chr3_118983024   Sample    A    C        0      0        2 
   3 chr3_118983501     AAsi    A    G        0      0        2 
   3 chr3_118983501     AKia    A    G        0      0        2 
   3 chr3_118983501     AOna    A    G        0      0        2 
   3 chr3_118983501     ASom    A    G        0      0        2 
   3 chr3_118983501     HCab    A    G        0      0        2 
   3 chr3_118983501     HPrz    A    G        0      0        2 
   3 chr3_118983501     ZBoe    A    G        0      0        2 
   3 chr3_118983501     ZGre    A    G      0.5      1        2 
   3 chr3_118983501     ZHar    A    G        0      0        2 
   3 chr3_118983501   Sample    A    G        0      0        2 
   3 chr3_118985014     AAsi    C    A        0      0        2 
   3 chr3_118985014     AKia    C    A      0.5      1        2 
   3 chr3_118985014     AOna    C    A        0      0        2 
   3 chr3_118985014     ASom    C    A        0      0        2 
   3 chr3_118985014     HCab    C    A        0      0        2 
   3 chr3_118985014     HPrz    C    A        0      0        2 
   3 chr3_118985014     ZBoe    C    A        0      0        2 
   3 chr3_118985014     ZGre    C    A        0      0        2 
   3 chr3_118985014     ZHar    C    A        0      0        2 
   3 chr3_118985014   Sample    C    A        0      0        2 
   3 chr3_118986401     AAsi    C    G      0.5      1        2 
   3 chr3_118986401     AKia    C    G        0      0        2 
   3 chr3_118986401     AOna    C    G        0      0        2 
   3 chr3_118986401     ASom    C    G        0      0        2 
   3 chr3_118986401     HCab    C    G        0      0        2 
   3 chr3_118986401     HPrz    C    G        0      0        2 
   3 chr3_118986401     ZBoe    C    G        0      0        2 
   3 chr3_118986401     ZGre    C    G        0      0        2 
   3 chr3_118986401     ZHar    C    G        0      0        2 
   3 chr3_118986401   Sample    C    G        0      0        2 
   3 chr3_118996410     AAsi    A    G        0      0        2 
   3 chr3_118996410     AKia    A    G        0      0        2 
   3 chr3_118996410     AOna    A    G        0      0        2 
   3 chr3_118996410     ASom    A    G        0      0        2 
   3 chr3_118996410     HCab    A    G        1      2        2 
   3 chr3_118996410     HPrz    A    G        1      2        2 
   3 chr3_118996410     ZBoe    A    G        0      0        2 
   3 chr3_118996410     ZGre    A    G        0      0        2 
   3 chr3_118996410     ZHar    A    G        0      0        2 
   3 chr3_118996410   Sample    A    G        0      0        2 
   3 chr3_118996861     AAsi    T    C        0      0        2 
   3 chr3_118996861     AKia    T    C        0      0        2 
   3 chr3_118996861     AOna    T    C        0      0        2 
   3 chr3_118996861     ASom    T    C        0      0        2 
   3 chr3_118996861     HCab    T    C        0      0        2 
   3 chr3_118996861     HPrz    T    C        0      0        2 
   3 chr3_118996861     ZBoe    T    C        0      0        2 
   3 chr3_118996861     ZGre    T    C        0      0        2 
   3 chr3_118996861     ZHar    T    C      0.5      1        2 
   3 chr3_118996861   Sample    T    C        0      0        2 
   3 chr3_119003228     AAsi    A    G        0      0        2 
   3 chr3_119003228     AKia    A    G        0      0        2 
   3 chr3_119003228     AOna    A    G        0      0        2 
   3 chr3_119003228     ASom    A    G        0      0        2 
   3 chr3_119003228     HCab    A    G        0      0        2 
   3 chr3_119003228     HPrz    A    G        1      2        2 
   3 chr3_119003228     ZBoe    A    G        0      0        2 
   3 chr3_119003228     ZGre    A    G        0      0        2 
   3 chr3_119003228     ZHar    A    G        0      0        2 
   3 chr3_119003228   Sample    A    G        1      2        2 
   3 chr3_119010055     AAsi    T    G        0      0        2 
   3 chr3_119010055     AKia    T    G        0      0        2 
   3 chr3_119010055     AOna    T    G        0      0        2 
   3 chr3_119010055     ASom    T    G        0      0        2 
   3 chr3_119010055     HCab    T    G        0      0        2 
   3 chr3_119010055     HPrz    T    G        0      0        2 
   3 chr3_119010055     ZBoe    T    G        0      0        2 
   3 chr3_119010055     ZGre    T    G        0      0        2 
   3 chr3_119010055     ZHar    T    G        1      2        2 
   3 chr3_119010055   Sample    T    G        0      0        2 
   3 chr3_119010438     AAsi    T    C        0      0        2 
   3 chr3_119010438     AKia    T    C        0      0        2 
   3 chr3_119010438     AOna    T    C        0      0        2 
   3 chr3_119010438     ASom    T    C        0      0        2 
   3 chr3_119010438     HCab    T    C        1      2        2 
   3 chr3_119010438     HPrz    T    C        1      2        2 
   3 chr3_119010438     ZBoe    T    C        0      0        2 
   3 chr3_119010438     ZGre    T    C        0      0        2 
   3 chr3_119010438     ZHar    T    C        0      0        2 
   3 chr3_119010438   Sample    T    C        0      0        2 
   3 chr3_119012898     AAsi    A    G        0      0        2 
   3 chr3_119012898     AKia    A    G        0      0        2 
   3 chr3_119012898     AOna    A    G        0      0        2 
   3 chr3_119012898     ASom    A    G        0      0        2 
   3 chr3_119012898     HCab    A    G        0      0        2 
   3 chr3_119012898     HPrz    A    G        0      0        2 
   3 chr3_119012898     ZBoe    A    G      0.5      1        2 
   3 chr3_119012898     ZGre    A    G        0      0        2 
   3 chr3_119012898     ZHar    A    G        0      0        2 
   3 chr3_119012898   Sample    A    G        0      0        2 
   3 chr3_119014474     AAsi    T    C        0      0        2 
   3 chr3_119014474     AKia    T    C        0      0        2 
   3 chr3_119014474     AOna    T    C        0      0        2 
   3 chr3_119014474     ASom    T    C        0      0        2 
   3 chr3_119014474     HCab    T    C        0      0        2 
   3 chr3_119014474     HPrz    T    C        0      0        2 
   3 chr3_119014474     ZBoe    T    C        0      0        2 
   3 chr3_119014474     ZGre    T    C        0      0        2 
   3 chr3_119014474     ZHar    T    C        1      2        2 
   3 chr3_119014474   Sample    T    C        0      0        2 
   3 chr3_119015141     AAsi    G    A        0      0        2 
   3 chr3_119015141     AKia    G    A        0      0        2 
   3 chr3_119015141     AOna    G    A        0      0        2 
   3 chr3_119015141     ASom    G    A        0      0        2 
   3 chr3_119015141     HCab    G    A        1      2        2 
   3 chr3_119015141     HPrz    G    A        1      2        2 
   3 chr3_119015141     ZBoe    G    A        0      0        2 
   3 chr3_119015141     ZGre    G    A        0      0        2 
   3 chr3_119015141     ZHar    G    A        0      0        2 
   3 chr3_119015141   Sample    G    A        0      0        2 
   3 chr3_119027543     AAsi    G    A        0      0        2 
   3 chr3_119027543     AKia    G    A        0      0        2 
   3 chr3_119027543     AOna    G    A        0      0        2 
   3 chr3_119027543     ASom    G    A        0      0        2 
   3 chr3_119027543     HCab    G    A        1      2        2 
   3 chr3_119027543     HPrz    G    A        1      2        2 
   3 chr3_119027543     ZBoe    G    A        0      0        2 
   3 chr3_119027543     ZGre    G    A        0      0        2 
   3 chr3_119027543     ZHar    G    A        0      0        2 
   3 chr3_119027543   Sample    G    A        0      0        2 
   3 chr3_119033137     AAsi    T    C        1      2        2 
   3 chr3_119033137     AKia    T    C        0      0        2 
   3 chr3_119033137     AOna    T    C        0      0        2 
   3 chr3_119033137     ASom    T    C        1      2        2 
   3 chr3_119033137     HCab    T    C        0      0        2 
   3 chr3_119033137     HPrz    T    C        0      0        2 
   3 chr3_119033137     ZBoe    T    C        0      0        2 
   3 chr3_119033137     ZGre    T    C        0      0        2 
   3 chr3_119033137     ZHar    T    C        0      0        2 
   3 chr3_119033137   Sample    T    C        1      2        2 
   3 chr3_119035035     AAsi    T    C        0      0        2 
   3 chr3_119035035     AKia    T    C        0      0        2 
   3 chr3_119035035     AOna    T    C        0      0        2 
   3 chr3_119035035     ASom    T    C        0      0        2 
   3 chr3_119035035     HCab    T    C        0      0        2 
   3 chr3_119035035     HPrz    T    C        0      0        2 
   3 chr3_119035035     ZBoe    T    C      0.5      1        2 
   3 chr3_119035035     ZGre    T    C        0      0        2 
   3 chr3_119035035     ZHar    T    C        0      0        2 
   3 chr3_119035035   Sample    T    C        0      0        2 
   3 chr3_119043005     AAsi    T    C        0      0        2 
   3 chr3_119043005     AKia    T    C        0      0        2 
   3 chr3_119043005     AOna    T    C        0      0        2 
   3 chr3_119043005     ASom    T    C        0      0        2 
   3 chr3_119043005     HCab    T    C        0      0        2 
   3 chr3_119043005     HPrz    T    C        0      0        2 
   3 chr3_119043005     ZBoe    T    C        0      0        2 
   3 chr3_119043005     ZGre    T    C        0      0        2 
   3 chr3_119043005     ZHar    T    C        1      2        2 
   3 chr3_119043005   Sample    T    C        0      0        2 
   3 chr3_119056528     AAsi    C    G        0      0        2 
   3 chr3_119056528     AKia    C    G        0      0        2 
   3 chr3_119056528     AOna    C    G        1      2        2 
   3 chr3_119056528     ASom    C    G        0      0        2 
   3 chr3_119056528     HCab    C    G        0      0        2 
   3 chr3_119056528     HPrz    C    G        0      0        2 
   3 chr3_119056528     ZBoe    C    G        0      0        2 
   3 chr3_119056528     ZGre    C    G        0      0        2 
   3 chr3_119056528     ZHar    C    G        0      0        2 
   3 chr3_119056528   Sample    C    G        0      0        2 
   3 chr3_119058488     AAsi    A    G        0      0        2 
   3 chr3_119058488     AKia    A    G        0      0        2 
   3 chr3_119058488     AOna    A    G        0      0        2 
   3 chr3_119058488     ASom    A    G        0      0        2 
   3 chr3_119058488     HCab    A    G        0      0        2 
   3 chr3_119058488     HPrz    A    G        0      0        2 
   3 chr3_119058488     ZBoe    A    G        0      0        2 
   3 chr3_119058488     ZGre    A    G        1      2        2 
   3 chr3_119058488     ZHar    A    G        0      0        2 
   3 chr3_119058488   Sample    A    G        0      0        2 
   3 chr3_119058506     AAsi    C    T        0      0        2 
   3 chr3_119058506     AKia    C    T        0      0        2 
   3 chr3_119058506     AOna    C    T        0      0        2 
   3 chr3_119058506     ASom    C    T        0      0        2 
   3 chr3_119058506     HCab    C    T        0      0        2 
   3 chr3_119058506     HPrz    C    T        0      0        2 
   3 chr3_119058506     ZBoe    C    T      0.5      1        2 
   3 chr3_119058506     ZGre    C    T        0      0        2 
   3 chr3_119058506     ZHar    C    T        0      0        2 
   3 chr3_119058506   Sample    C    T        0      0        2 
   3 chr3_119059298     AAsi    T    C        0      0        2 
   3 chr3_119059298     AKia    T    C        0      0        2 
   3 chr3_119059298     AOna    T    C        0      0        2 
   3 chr3_119059298     ASom    T    C        0      0        2 
   3 chr3_119059298     HCab    T    C        0      0        2 
   3 chr3_119059298     HPrz    T    C        0      0        2 
   3 chr3_119059298     ZBoe    T    C      0.5      1        2 
   3 chr3_119059298     ZGre    T    C        0      0        2 
   3 chr3_119059298     ZHar    T    C        0      0        2 
   3 chr3_119059298   Sample    T    C        0      0        2 
   3 chr3_119063384     AAsi    A    G        0      0        2 
   3 chr3_119063384     AKia    A    G        1      2        2 
   3 chr3_119063384     AOna    A    G        1      2        2 
   3 chr3_119063384     ASom    A    G        0      0        2 
   3 chr3_119063384     HCab    A    G        0      0        2 
   3 chr3_119063384     HPrz    A    G        0      0        2 
   3 chr3_119063384     ZBoe    A    G        0      0        2 
   3 chr3_119063384     ZGre    A    G        0      0        2 
   3 chr3_119063384     ZHar    A    G        0      0        2 
   3 chr3_119063384   Sample    A    G        0      0        2 
   3 chr3_119064878     AAsi    C    A        0      0        2 
   3 chr3_119064878     AKia    C    A        0      0        2 
   3 chr3_119064878     AOna    C    A        0      0        2 
   3 chr3_119064878     ASom    C    A        0      0        2 
   3 chr3_119064878     HCab    C    A        0      0        2 
   3 chr3_119064878     HPrz    C    A        0      0        2 
   3 chr3_119064878     ZBoe    C    A      0.5      1        2 
   3 chr3_119064878     ZGre    C    A        0      0        2 
   3 chr3_119064878     ZHar    C    A        0      0        2 
   3 chr3_119064878   Sample    C    A        0      0        2 
   3 chr3_119065090     AAsi    G    C        0      0        2 
   3 chr3_119065090     AKia    G    C        0      0        2 
   3 chr3_119065090     AOna    G    C        0      0        2 
   3 chr3_119065090     ASom    G    C        0      0        2 
   3 chr3_119065090     HCab    G    C        0      0        2 
   3 chr3_119065090     HPrz    G    C        0      0        2 
   3 chr3_119065090     ZBoe    G    C      0.5      1        2 
   3 chr3_119065090     ZGre    G    C        0      0        2 
   3 chr3_119065090     ZHar    G    C        0      0        2 
   3 chr3_119065090   Sample    G    C        0      0        2 
   3 chr3_119070243     AAsi    T    C        0      0        2 
   3 chr3_119070243     AKia    T    C        0      0        2 
   3 chr3_119070243     AOna    T    C        0      0        2 
   3 chr3_119070243     ASom    T    C        0      0        2 
   3 chr3_119070243     HCab    T    C        0      0        2 
   3 chr3_119070243     HPrz    T    C        0      0        2 
   3 chr3_119070243     ZBoe    T    C        1      2        2 
   3 chr3_119070243     ZGre    T    C        0      0        2 
   3 chr3_119070243     ZHar    T    C        0      0        2 
   3 chr3_119070243   Sample    T    C        0      0        2 
   3 chr3_119073162     AAsi    A    G        0      0        2 
   3 chr3_119073162     AKia    A    G        1      2        2 
   3 chr3_119073162     AOna    A    G        1      2        2 
   3 chr3_119073162     ASom    A    G        0      0        2 
   3 chr3_119073162     HCab    A    G        0      0        2 
   3 chr3_119073162     HPrz    A    G        0      0        2 
   3 chr3_119073162     ZBoe    A    G        0      0        2 
   3 chr3_119073162     ZGre    A    G        0      0        2 
   3 chr3_119073162     ZHar    A    G        0      0        2 
   3 chr3_119073162   Sample    A    G        0      0        2 
   3 chr3_119075075     AAsi    T    C        0      0        2 
   3 chr3_119075075     AKia    T    C        0      0        2 
   3 chr3_119075075     AOna    T    C        0      0        2 
   3 chr3_119075075     ASom    T    C        0      0        2 
   3 chr3_119075075     HCab    T    C        0      0        2 
   3 chr3_119075075     HPrz    T    C        0      0        2 
   3 chr3_119075075     ZBoe    T    C        0      0        2 
   3 chr3_119075075     ZGre    T    C        1      2        2 
   3 chr3_119075075     ZHar    T    C        0      0        2 
   3 chr3_119075075   Sample    T    C        0      0        2 
   3 chr3_119077309     AAsi    A    G        0      0        2 
   3 chr3_119077309     AKia    A    G        0      0        2 
   3 chr3_119077309     AOna    A    G        0      0        2 
   3 chr3_119077309     ASom    A    G        0      0        2 
   3 chr3_119077309     HCab    A    G        0      0        2 
   3 chr3_119077309     HPrz    A    G        0      0        2 
   3 chr3_119077309     ZBoe    A    G      0.5      1        2 
   3 chr3_119077309     ZGre    A    G        0      0        2 
   3 chr3_119077309     ZHar    A    G        0      0        2 
   3 chr3_119077309   Sample    A    G        0      0        2 
   3 chr3_119081300     AAsi    A    G        0      0        2 
   3 chr3_119081300     AKia    A    G        0      0        2 
   3 chr3_119081300     AOna    A    G        0      0        2 
   3 chr3_119081300     ASom    A    G        0      0        2 
   3 chr3_119081300     HCab    A    G        0      0        2 
   3 chr3_119081300     HPrz    A    G        0      0        2 
   3 chr3_119081300     ZBoe    A    G      0.5      1        2 
   3 chr3_119081300     ZGre    A    G        0      0        2 
   3 chr3_119081300     ZHar    A    G        0      0        2 
   3 chr3_119081300   Sample    A    G        0      0        2 
   3 chr3_119082045     AAsi    T    C        0      0        2 
   3 chr3_119082045     AKia    T    C        0      0        2 
   3 chr3_119082045     AOna    T    C        0      0        2 
   3 chr3_119082045     ASom    T    C        0      0        2 
   3 chr3_119082045     HCab    T    C        0      0        2 
   3 chr3_119082045     HPrz    T    C        0      0        2 
   3 chr3_119082045     ZBoe    T    C        0      0        2 
   3 chr3_119082045     ZGre    T    C        0      0        2 
   3 chr3_119082045     ZHar    T    C        1      2        2 
   3 chr3_119082045   Sample    T    C        0      0        2 
   3 chr3_119084748     AAsi    A    G        1      2        2 
   3 chr3_119084748     AKia    A    G        0      0        2 
   3 chr3_119084748     AOna    A    G        0      0        2 
   3 chr3_119084748     ASom    A    G        1      2        2 
   3 chr3_119084748     HCab    A    G        0      0        2 
   3 chr3_119084748     HPrz    A    G        0      0        2 
   3 chr3_119084748     ZBoe    A    G        0      0        2 
   3 chr3_119084748     ZGre    A    G        0      0        2 
   3 chr3_119084748     ZHar    A    G        0      0        2 
   3 chr3_119084748   Sample    A    G        1      2        2 
   3 chr3_119088160     AAsi    C    T        0      0        2 
   3 chr3_119088160     AKia    C    T        0      0        2 
   3 chr3_119088160     AOna    C    T        0      0        2 
   3 chr3_119088160     ASom    C    T        0      0        2 
   3 chr3_119088160     HCab    C    T        1      2        2 
   3 chr3_119088160     HPrz    C    T        1      2        2 
   3 chr3_119088160     ZBoe    C    T        0      0        2 
   3 chr3_119088160     ZGre    C    T        0      0        2 
   3 chr3_119088160     ZHar    C    T        0      0        2 
   3 chr3_119088160   Sample    C    T        0      0        2 
   3 chr3_119100843     AAsi    A    G        0      0        2 
   3 chr3_119100843     AKia    A    G        0      0        2 
   3 chr3_119100843     AOna    A    G        0      0        2 
   3 chr3_119100843     ASom    A    G        1      2        2 
   3 chr3_119100843     HCab    A    G        0      0        2 
   3 chr3_119100843     HPrz    A    G        0      0        2 
   3 chr3_119100843     ZBoe    A    G        0      0        2 
   3 chr3_119100843     ZGre    A    G        0      0        2 
   3 chr3_119100843     ZHar    A    G        0      0        2 
   3 chr3_119100843   Sample    A    G        0      0        2 
   3 chr3_119105763     AAsi    G    A        1      2        2 
   3 chr3_119105763     AKia    G    A        0      0        2 
   3 chr3_119105763     AOna    G    A        0      0        2 
   3 chr3_119105763     ASom    G    A        0      0        2 
   3 chr3_119105763     HCab    G    A        0      0        2 
   3 chr3_119105763     HPrz    G    A        0      0        2 
   3 chr3_119105763     ZBoe    G    A        0      0        2 
   3 chr3_119105763     ZGre    G    A        0      0        2 
   3 chr3_119105763     ZHar    G    A        0      0        2 
   3 chr3_119105763   Sample    G    A        1      2        2 
   3 chr3_119108534     AAsi    G    A        0      0        2 
   3 chr3_119108534     AKia    G    A        0      0        2 
   3 chr3_119108534     AOna    G    A        0      0        2 
   3 chr3_119108534     ASom    G    A        0      0        2 
   3 chr3_119108534     HCab    G    A        1      2        2 
   3 chr3_119108534     HPrz    G    A        1      2        2 
   3 chr3_119108534     ZBoe    G    A        0      0        2 
   3 chr3_119108534     ZGre    G    A        0      0        2 
   3 chr3_119108534     ZHar    G    A        0      0        2 
   3 chr3_119108534   Sample    G    A        0      0        2 
   3 chr3_119111392     AAsi    T    G        0      0        2 
   3 chr3_119111392     AKia    T    G        1      2        2 
   3 chr3_119111392     AOna    T    G        0      0        2 
   3 chr3_119111392     ASom    T    G        0      0        2 
   3 chr3_119111392     HCab    T    G        0      0        2 
   3 chr3_119111392     HPrz    T    G        0      0        2 
   3 chr3_119111392     ZBoe    T    G        0      0        2 
   3 chr3_119111392     ZGre    T    G        0      0        2 
   3 chr3_119111392     ZHar    T    G        0      0        2 
   3 chr3_119111392   Sample    T    G        0      0        2 
   3 chr3_119111962     AAsi    T    C        0      0        2 
   3 chr3_119111962     AKia    T    C        0      0        2 
   3 chr3_119111962     AOna    T    C        0      0        2 
   3 chr3_119111962     ASom    T    C        0      0        2 
   3 chr3_119111962     HCab    T    C        0      0        2 
   3 chr3_119111962     HPrz    T    C        0      0        2 
   3 chr3_119111962     ZBoe    T    C        0      0        2 
   3 chr3_119111962     ZGre    T    C        0      0        2 
   3 chr3_119111962     ZHar    T    C        1      2        2 
   3 chr3_119111962   Sample    T    C        0      0        2 
   3 chr3_119112629     AAsi    C    T        0      0        2 
   3 chr3_119112629     AKia    C    T        0      0        2 
   3 chr3_119112629     AOna    C    T        0      0        2 
   3 chr3_119112629     ASom    C    T        0      0        2 
   3 chr3_119112629     HCab    C    T        0      0        2 
   3 chr3_119112629     HPrz    C    T        0      0        2 
   3 chr3_119112629     ZBoe    C    T        0      0        2 
   3 chr3_119112629     ZGre    C    T        0      0        2 
   3 chr3_119112629     ZHar    C    T        1      2        2 
   3 chr3_119112629   Sample    C    T        0      0        2 
   3 chr3_119113124     AAsi    T    C        0      0        2 
   3 chr3_119113124     AKia    T    C        0      0        2 
   3 chr3_119113124     AOna    T    C        0      0        2 
   3 chr3_119113124     ASom    T    C        0      0        2 
   3 chr3_119113124     HCab    T    C        1      2        2 
   3 chr3_119113124     HPrz    T    C        1      2        2 
   3 chr3_119113124     ZBoe    T    C        0      0        2 
   3 chr3_119113124     ZGre    T    C        0      0        2 
   3 chr3_119113124     ZHar    T    C        0      0        2 
   3 chr3_119113124   Sample    T    C        0      0        2 
   3 chr3_119114717     AAsi    T    C        0      0        2 
   3 chr3_119114717     AKia    T    C        1      2        2 
   3 chr3_119114717     AOna    T    C        0      0        2 
   3 chr3_119114717     ASom    T    C        0      0        2 
   3 chr3_119114717     HCab    T    C        0      0        2 
   3 chr3_119114717     HPrz    T    C        0      0        2 
   3 chr3_119114717     ZBoe    T    C        0      0        2 
   3 chr3_119114717     ZGre    T    C        0      0        2 
   3 chr3_119114717     ZHar    T    C        0      0        2 
   3 chr3_119114717   Sample    T    C        0      0        2 
   3 chr3_119115009     AAsi    G    T        0      0        2 
   3 chr3_119115009     AKia    G    T        0      0        2 
   3 chr3_119115009     AOna    G    T        0      0        2 
   3 chr3_119115009     ASom    G    T        0      0        2 
   3 chr3_119115009     HCab    G    T        0      0        2 
   3 chr3_119115009     HPrz    G    T        0      0        2 
   3 chr3_119115009     ZBoe    G    T      0.5      1        2 
   3 chr3_119115009     ZGre    G    T        0      0        2 
   3 chr3_119115009     ZHar    G    T        0      0        2 
   3 chr3_119115009   Sample    G    T        0      0        2 
   3 chr3_119117145     AAsi    A    G        0      0        2 
   3 chr3_119117145     AKia    A    G        0      0        2 
   3 chr3_119117145     AOna    A    G        0      0        2 
   3 chr3_119117145     ASom    A    G        1      2        2 
   3 chr3_119117145     HCab    A    G        0      0        2 
   3 chr3_119117145     HPrz    A    G        0      0        2 
   3 chr3_119117145     ZBoe    A    G        0      0        2 
   3 chr3_119117145     ZGre    A    G        0      0        2 
   3 chr3_119117145     ZHar    A    G        0      0        2 
   3 chr3_119117145   Sample    A    G        0      0        2 
   3 chr3_119118429     AAsi    A    G        0      0        2 
   3 chr3_119118429     AKia    A    G        0      0        2 
   3 chr3_119118429     AOna    A    G        0      0        2 
   3 chr3_119118429     ASom    A    G        0      0        2 
   3 chr3_119118429     HCab    A    G        0      0        2 
   3 chr3_119118429     HPrz    A    G        0      0        2 
   3 chr3_119118429     ZBoe    A    G      0.5      1        2 
   3 chr3_119118429     ZGre    A    G        0      0        2 
   3 chr3_119118429     ZHar    A    G        0      0        2 
   3 chr3_119118429   Sample    A    G        0      0        2 
   3 chr3_119120115     AAsi    T    C        0      0        2 
   3 chr3_119120115     AKia    T    C        0      0        2 
   3 chr3_119120115     AOna    T    C        0      0        2 
   3 chr3_119120115     ASom    T    C        0      0        2 
   3 chr3_119120115     HCab    T    C        1      2        2 
   3 chr3_119120115     HPrz    T    C        1      2        2 
   3 chr3_119120115     ZBoe    T    C        0      0        2 
   3 chr3_119120115     ZGre    T    C        0      0        2 
   3 chr3_119120115     ZHar    T    C        0      0        2 
   3 chr3_119120115   Sample    T    C        0      0        2 
   3 chr3_119120639     AAsi    C    T        0      0        2 
   3 chr3_119120639     AKia    C    T        0      0        2 
   3 chr3_119120639     AOna    C    T        0      0        2 
   3 chr3_119120639     ASom    C    T        0      0        2 
   3 chr3_119120639     HCab    C    T        0      0        2 
   3 chr3_119120639     HPrz    C    T        0      0        2 
   3 chr3_119120639     ZBoe    C    T      0.5      1        2 
   3 chr3_119120639     ZGre    C    T        0      0        2 
   3 chr3_119120639     ZHar    C    T        0      0        2 
   3 chr3_119120639   Sample    C    T        0      0        2 
   3 chr3_119125645     AAsi    A    G        0      0        2 
   3 chr3_119125645     AKia    A    G        0      0        2 
   3 chr3_119125645     AOna    A    G        1      2        2 
   3 chr3_119125645     ASom    A    G        0      0        2 
   3 chr3_119125645     HCab    A    G        0      0        2 
   3 chr3_119125645     HPrz    A    G        0      0        2 
   3 chr3_119125645     ZBoe    A    G        0      0        2 
   3 chr3_119125645     ZGre    A    G        0      0        2 
   3 chr3_119125645     ZHar    A    G        0      0        2 
   3 chr3_119125645   Sample    A    G        0      0        2 
   3 chr3_119125737     AAsi    A    T        0      0        2 
   3 chr3_119125737     AKia    A    T        1      2        2 
   3 chr3_119125737     AOna    A    T        1      2        2 
   3 chr3_119125737     ASom    A    T        0      0        2 
   3 chr3_119125737     HCab    A    T        0      0        2 
   3 chr3_119125737     HPrz    A    T        0      0        2 
   3 chr3_119125737     ZBoe    A    T        0      0        2 
   3 chr3_119125737     ZGre    A    T        0      0        2 
   3 chr3_119125737     ZHar    A    T        0      0        2 
   3 chr3_119125737   Sample    A    T        0      0        2 
   3 chr3_119129753     AAsi    C    T        0      0        2 
   3 chr3_119129753     AKia    C    T        0      0        2 
   3 chr3_119129753     AOna    C    T        0      0        2 
   3 chr3_119129753     ASom    C    T        0      0        2 
   3 chr3_119129753     HCab    C    T        0      0        2 
   3 chr3_119129753     HPrz    C    T        0      0        2 
   3 chr3_119129753     ZBoe    C    T      0.5      1        2 
   3 chr3_119129753     ZGre    C    T        0      0        2 
   3 chr3_119129753     ZHar    C    T        0      0        2 
   3 chr3_119129753   Sample    C    T        0      0        2 
   3 chr3_119129991     AAsi    A    G        0      0        2 
   3 chr3_119129991     AKia    A    G        0      0        2 
   3 chr3_119129991     AOna    A    G        0      0        2 
   3 chr3_119129991     ASom    A    G        0      0        2 
   3 chr3_119129991     HCab    A    G        0      0        2 
   3 chr3_119129991     HPrz    A    G        0      0        2 
   3 chr3_119129991     ZBoe    A    G        0      0        2 
   3 chr3_119129991     ZGre    A    G        1      2        2 
   3 chr3_119129991     ZHar    A    G        0      0        2 
   3 chr3_119129991   Sample    A    G        0      0        2 
   3 chr3_119140049     AAsi    T    C        0      0        2 
   3 chr3_119140049     AKia    T    C        0      0        2 
   3 chr3_119140049     AOna    T    C        1      2        2 
   3 chr3_119140049     ASom    T    C        0      0        2 
   3 chr3_119140049     HCab    T    C        0      0        2 
   3 chr3_119140049     HPrz    T    C        0      0        2 
   3 chr3_119140049     ZBoe    T    C        0      0        2 
   3 chr3_119140049     ZGre    T    C        0      0        2 
   3 chr3_119140049     ZHar    T    C        0      0        2 
   3 chr3_119140049   Sample    T    C        0      0        2 
   3 chr3_119145768     AAsi    G    A        0      0        2 
   3 chr3_119145768     AKia    G    A        0      0        2 
   3 chr3_119145768     AOna    G    A        0      0        2 
   3 chr3_119145768     ASom    G    A        0      0        2 
   3 chr3_119145768     HCab    G    A        1      2        2 
   3 chr3_119145768     HPrz    G    A        1      2        2 
   3 chr3_119145768     ZBoe    G    A        0      0        2 
   3 chr3_119145768     ZGre    G    A        0      0        2 
   3 chr3_119145768     ZHar    G    A        0      0        2 
   3 chr3_119145768   Sample    G    A        0      0        2 
   3 chr3_119146299     AAsi    A    G        0      0        2 
   3 chr3_119146299     AKia    A    G        0      0        2 
   3 chr3_119146299     AOna    A    G        1      2        2 
   3 chr3_119146299     ASom    A    G        0      0        2 
   3 chr3_119146299     HCab    A    G        0      0        2 
   3 chr3_119146299     HPrz    A    G        0      0        2 
   3 chr3_119146299     ZBoe    A    G        0      0        2 
   3 chr3_119146299     ZGre    A    G        0      0        2 
   3 chr3_119146299     ZHar    A    G        0      0        2 
   3 chr3_119146299   Sample    A    G        0      0        2 
   3 chr3_119147709     AAsi    T    C        0      0        2 
   3 chr3_119147709     AKia    T    C        0      0        2 
   3 chr3_119147709     AOna    T    C        0      0        2 
   3 chr3_119147709     ASom    T    C        0      0        2 
   3 chr3_119147709     HCab    T    C        0      0        2 
   3 chr3_119147709     HPrz    T    C      0.5      1        2 
   3 chr3_119147709     ZBoe    T    C        0      0        2 
   3 chr3_119147709     ZGre    T    C        0      0        2 
   3 chr3_119147709     ZHar    T    C        0      0        2 
   3 chr3_119147709   Sample    T    C        0      0        2 
   3 chr3_119151430     AAsi    A    G        0      0        2 
   3 chr3_119151430     AKia    A    G        0      0        2 
   3 chr3_119151430     AOna    A    G        0      0        2 
   3 chr3_119151430     ASom    A    G        0      0        2 
   3 chr3_119151430     HCab    A    G        0      0        2 
   3 chr3_119151430     HPrz    A    G        1      2        2 
   3 chr3_119151430     ZBoe    A    G        0      0        2 
   3 chr3_119151430     ZGre    A    G        0      0        2 
   3 chr3_119151430     ZHar    A    G        0      0        2 
   3 chr3_119151430   Sample    A    G        0      0        2 
   3 chr3_119155094     AAsi    A    G        0      0        2 
   3 chr3_119155094     AKia    A    G        0      0        2 
   3 chr3_119155094     AOna    A    G        0      0        2 
   3 chr3_119155094     ASom    A    G        0      0        2 
   3 chr3_119155094     HCab    A    G        0      0        2 
   3 chr3_119155094     HPrz    A    G        0      0        2 
   3 chr3_119155094     ZBoe    A    G        0      0        2 
   3 chr3_119155094     ZGre    A    G        0      0        2 
   3 chr3_119155094     ZHar    A    G        1      2        2 
   3 chr3_119155094   Sample    A    G        0      0        2 
   3 chr3_119158396     AAsi    T    C        0      0        2 
   3 chr3_119158396     AKia    T    C        0      0        2 
   3 chr3_119158396     AOna    T    C        0      0        2 
   3 chr3_119158396     ASom    T    C        1      2        2 
   3 chr3_119158396     HCab    T    C        0      0        2 
   3 chr3_119158396     HPrz    T    C        0      0        2 
   3 chr3_119158396     ZBoe    T    C        0      0        2 
   3 chr3_119158396     ZGre    T    C        0      0        2 
   3 chr3_119158396     ZHar    T    C        0      0        2 
   3 chr3_119158396   Sample    T    C        0      0        2 
   3 chr3_119160693     AAsi    G    C        0      0        2 
   3 chr3_119160693     AKia    G    C        0      0        2 
   3 chr3_119160693     AOna    G    C        0      0        2 
   3 chr3_119160693     ASom    G    C        0      0        2 
   3 chr3_119160693     HCab    G    C        0      0        2 
   3 chr3_119160693     HPrz    G    C        0      0        2 
   3 chr3_119160693     ZBoe    G    C      0.5      1        2 
   3 chr3_119160693     ZGre    G    C        0      0        2 
   3 chr3_119160693     ZHar    G    C        0      0        2 
   3 chr3_119160693   Sample    G    C        0      0        2 
   3 chr3_119161797     AAsi    T    C        0      0        2 
   3 chr3_119161797     AKia    T    C        0      0        2 
   3 chr3_119161797     AOna    T    C        0      0        2 
   3 chr3_119161797     ASom    T    C        0      0        2 
   3 chr3_119161797     HCab    T    C        0      0        2 
   3 chr3_119161797     HPrz    T    C        1      2        2 
   3 chr3_119161797     ZBoe    T    C        0      0        2 
   3 chr3_119161797     ZGre    T    C        0      0        2 
   3 chr3_119161797     ZHar    T    C        0      0        2 
   3 chr3_119161797   Sample    T    C        0      0        2 
   3 chr3_119169343     AAsi    T    C        0      0        2 
   3 chr3_119169343     AKia    T    C        0      0        2 
   3 chr3_119169343     AOna    T    C        0      0        2 
   3 chr3_119169343     ASom    T    C        0      0        2 
   3 chr3_119169343     HCab    T    C        0      0        2 
   3 chr3_119169343     HPrz    T    C        0      0        2 
   3 chr3_119169343     ZBoe    T    C        0      0        2 
   3 chr3_119169343     ZGre    T    C        0      0        2 
   3 chr3_119169343     ZHar    T    C      0.5      1        2 
   3 chr3_119169343   Sample    T    C        0      0        2 
   3 chr3_119171841     AAsi    T    C        0      0        2 
   3 chr3_119171841     AKia    T    C        0      0        2 
   3 chr3_119171841     AOna    T    C        1      2        2 
   3 chr3_119171841     ASom    T    C        0      0        2 
   3 chr3_119171841     HCab    T    C        0      0        2 
   3 chr3_119171841     HPrz    T    C        0      0        2 
   3 chr3_119171841     ZBoe    T    C        0      0        2 
   3 chr3_119171841     ZGre    T    C        0      0        2 
   3 chr3_119171841     ZHar    T    C        1      2        2 
   3 chr3_119171841   Sample    T    C        0      0        2 
   3 chr3_119175052     AAsi    C    A        0      0        2 
   3 chr3_119175052     AKia    C    A        0      0        2 
   3 chr3_119175052     AOna    C    A        0      0        2 
   3 chr3_119175052     ASom    C    A        0      0        2 
   3 chr3_119175052     HCab    C    A        0      0        2 
   3 chr3_119175052     HPrz    C    A        0      0        2 
   3 chr3_119175052     ZBoe    C    A        0      0        2 
   3 chr3_119175052     ZGre    C    A        1      2        2 
   3 chr3_119175052     ZHar    C    A        0      0        2 
   3 chr3_119175052   Sample    C    A        0      0        2 
   3 chr3_119176054     AAsi    A    G        1      2        2 
   3 chr3_119176054     AKia    A    G        0      0        2 
   3 chr3_119176054     AOna    A    G        0      0        2 
   3 chr3_119176054     ASom    A    G        1      2        2 
   3 chr3_119176054     HCab    A    G        0      0        2 
   3 chr3_119176054     HPrz    A    G        0      0        2 
   3 chr3_119176054     ZBoe    A    G        0      0        2 
   3 chr3_119176054     ZGre    A    G        0      0        2 
   3 chr3_119176054     ZHar    A    G        0      0        2 
   3 chr3_119176054   Sample    A    G        1      2        2 
   3 chr3_119177868     AAsi    A    G        0      0        2 
   3 chr3_119177868     AKia    A    G        0      0        2 
   3 chr3_119177868     AOna    A    G        0      0        2 
   3 chr3_119177868     ASom    A    G        0      0        2 
   3 chr3_119177868     HCab    A    G        0      0        2 
   3 chr3_119177868     HPrz    A    G        0      0        2 
   3 chr3_119177868     ZBoe    A    G        0      0        2 
   3 chr3_119177868     ZGre    A    G        0      0        2 
   3 chr3_119177868     ZHar    A    G        1      2        2 
   3 chr3_119177868   Sample    A    G        0      0        2 
   3 chr3_119178084     AAsi    T    G        0      0        2 
   3 chr3_119178084     AKia    T    G        0      0        2 
   3 chr3_119178084     AOna    T    G        1      2        2 
   3 chr3_119178084     ASom    T    G        0      0        2 
   3 chr3_119178084     HCab    T    G        0      0        2 
   3 chr3_119178084     HPrz    T    G        0      0        2 
   3 chr3_119178084     ZBoe    T    G        0      0        2 
   3 chr3_119178084     ZGre    T    G        0      0        2 
   3 chr3_119178084     ZHar    T    G        0      0        2 
   3 chr3_119178084   Sample    T    G        0      0        2 
   3 chr3_119179242     AAsi    G    C        0      0        2 
   3 chr3_119179242     AKia    G    C        1      2        2 
   3 chr3_119179242     AOna    G    C        0      0        2 
   3 chr3_119179242     ASom    G    C        0      0        2 
   3 chr3_119179242     HCab    G    C        0      0        2 
   3 chr3_119179242     HPrz    G    C        0      0        2 
   3 chr3_119179242     ZBoe    G    C        0      0        2 
   3 chr3_119179242     ZGre    G    C        0      0        2 
   3 chr3_119179242     ZHar    G    C        0      0        2 
   3 chr3_119179242   Sample    G    C        0      0        2 
   3 chr3_119181981     AAsi    C    G        0      0        2 
   3 chr3_119181981     AKia    C    G        0      0        2 
   3 chr3_119181981     AOna    C    G        0      0        2 
   3 chr3_119181981     ASom    C    G        0      0        2 
   3 chr3_119181981     HCab    C    G        1      2        2 
   3 chr3_119181981     HPrz    C    G        1      2        2 
   3 chr3_119181981     ZBoe    C    G        0      0        2 
   3 chr3_119181981     ZGre    C    G        0      0        2 
   3 chr3_119181981     ZHar    C    G        0      0        2 
   3 chr3_119181981   Sample    C    G        0      0        2 
   3 chr3_119182265     AAsi    C    T        0      0        2 
   3 chr3_119182265     AKia    C    T        0      0        2 
   3 chr3_119182265     AOna    C    T        0      0        2 
   3 chr3_119182265     ASom    C    T        0      0        2 
   3 chr3_119182265     HCab    C    T        0      0        2 
   3 chr3_119182265     HPrz    C    T        0      0        2 
   3 chr3_119182265     ZBoe    C    T      0.5      1        2 
   3 chr3_119182265     ZGre    C    T        0      0        2 
   3 chr3_119182265     ZHar    C    T        0      0        2 
   3 chr3_119182265   Sample    C    T        0      0        2 
   3 chr3_119182702     AAsi    T    G        0      0        2 
   3 chr3_119182702     AKia    T    G        0      0        2 
   3 chr3_119182702     AOna    T    G        0      0        2 
   3 chr3_119182702     ASom    T    G        0      0        2 
   3 chr3_119182702     HCab    T    G        1      2        2 
   3 chr3_119182702     HPrz    T    G        1      2        2 
   3 chr3_119182702     ZBoe    T    G        0      0        2 
   3 chr3_119182702     ZGre    T    G        0      0        2 
   3 chr3_119182702     ZHar    T    G        0      0        2 
   3 chr3_119182702   Sample    T    G        0      0        2 
   3 chr3_119187192     AAsi    T    G        0      0        2 
   3 chr3_119187192     AKia    T    G        0      0        2 
   3 chr3_119187192     AOna    T    G        0      0        2 
   3 chr3_119187192     ASom    T    G      0.5      1        2 
   3 chr3_119187192     HCab    T    G        0      0        2 
   3 chr3_119187192     HPrz    T    G        0      0        2 
   3 chr3_119187192     ZBoe    T    G        0      0        2 
   3 chr3_119187192     ZGre    T    G        0      0        2 
   3 chr3_119187192     ZHar    T    G        0      0        2 
   3 chr3_119187192   Sample    T    G        0      0        2 
   3 chr3_119187322     AAsi    A    G        0      0        2 
   3 chr3_119187322     AKia    A    G        0      0        2 
   3 chr3_119187322     AOna    A    G        0      0        2 
   3 chr3_119187322     ASom    A    G        0      0        2 
   3 chr3_119187322     HCab    A    G        0      0        2 
   3 chr3_119187322     HPrz    A    G        0      0        2 
   3 chr3_119187322     ZBoe    A    G        0      0        2 
   3 chr3_119187322     ZGre    A    G        0      0        2 
   3 chr3_119187322     ZHar    A    G      0.5      1        2 
   3 chr3_119187322   Sample    A    G        0      0        2 
   3 chr3_119188801     AAsi    C    G        0      0        2 
   3 chr3_119188801     AKia    C    G        0      0        2 
   3 chr3_119188801     AOna    C    G        0      0        2 
   3 chr3_119188801     ASom    C    G        0      0        2 
   3 chr3_119188801     HCab    C    G        0      0        2 
   3 chr3_119188801     HPrz    C    G        0      0        2 
   3 chr3_119188801     ZBoe    C    G        0      0        2 
   3 chr3_119188801     ZGre    C    G        1      2        2 
   3 chr3_119188801     ZHar    C    G        0      0        2 
   3 chr3_119188801   Sample    C    G        0      0        2 
   3 chr3_119190925     AAsi    T    C        0      0        2 
   3 chr3_119190925     AKia    T    C        0      0        2 
   3 chr3_119190925     AOna    T    C        1      2        2 
   3 chr3_119190925     ASom    T    C        0      0        2 
   3 chr3_119190925     HCab    T    C        0      0        2 
   3 chr3_119190925     HPrz    T    C        0      0        2 
   3 chr3_119190925     ZBoe    T    C        0      0        2 
   3 chr3_119190925     ZGre    T    C        0      0        2 
   3 chr3_119190925     ZHar    T    C        0      0        2 
   3 chr3_119190925   Sample    T    C        0      0        2 
   3 chr3_119195127     AAsi    A    G        0      0        2 
   3 chr3_119195127     AKia    A    G        1      2        2 
   3 chr3_119195127     AOna    A    G        0      0        2 
   3 chr3_119195127     ASom    A    G        0      0        2 
   3 chr3_119195127     HCab    A    G        1      2        2 
   3 chr3_119195127     HPrz    A    G        1      2        2 
   3 chr3_119195127     ZBoe    A    G        0      0        2 
   3 chr3_119195127     ZGre    A    G        0      0        2 
   3 chr3_119195127     ZHar    A    G        0      0        2 
   3 chr3_119195127   Sample    A    G        0      0        2 
   3 chr3_119195760     AAsi    T    C        0      0        2 
   3 chr3_119195760     AKia    T    C        0      0        2 
   3 chr3_119195760     AOna    T    C        0      0        2 
   3 chr3_119195760     ASom    T    C        0      0        2 
   3 chr3_119195760     HCab    T    C        0      0        2 
   3 chr3_119195760     HPrz    T    C        0      0        2 
   3 chr3_119195760     ZBoe    T    C        0      0        2 
   3 chr3_119195760     ZGre    T    C        1      2        2 
   3 chr3_119195760     ZHar    T    C        0      0        2 
   3 chr3_119195760   Sample    T    C        0      0        2 
   3 chr3_119197920     AAsi    T    C        0      0        2 
   3 chr3_119197920     AKia    T    C        0      0        2 
   3 chr3_119197920     AOna    T    C        0      0        2 
   3 chr3_119197920     ASom    T    C        0      0        2 
   3 chr3_119197920     HCab    T    C        0      0        2 
   3 chr3_119197920     HPrz    T    C        0      0        2 
   3 chr3_119197920     ZBoe    T    C        0      0        2 
   3 chr3_119197920     ZGre    T    C        0      0        2 
   3 chr3_119197920     ZHar    T    C        1      2        2 
   3 chr3_119197920   Sample    T    C        0      0        2 
   3 chr3_119201644     AAsi    T    C        0      0        2 
   3 chr3_119201644     AKia    T    C        0      0        2 
   3 chr3_119201644     AOna    T    C        0      0        2 
   3 chr3_119201644     ASom    T    C        1      2        2 
   3 chr3_119201644     HCab    T    C        0      0        2 
   3 chr3_119201644     HPrz    T    C        0      0        2 
   3 chr3_119201644     ZBoe    T    C        0      0        2 
   3 chr3_119201644     ZGre    T    C        0      0        2 
   3 chr3_119201644     ZHar    T    C        0      0        2 
   3 chr3_119201644   Sample    T    C        0      0        2 
   3 chr3_119204416     AAsi    A    G        0      0        2 
   3 chr3_119204416     AKia    A    G        0      0        2 
   3 chr3_119204416     AOna    A    G        0      0        2 
   3 chr3_119204416     ASom    A    G        0      0        2 
   3 chr3_119204416     HCab    A    G        0      0        2 
   3 chr3_119204416     HPrz    A    G        0      0        2 
   3 chr3_119204416     ZBoe    A    G        0      0        2 
   3 chr3_119204416     ZGre    A    G        1      2        2 
   3 chr3_119204416     ZHar    A    G        0      0        2 
   3 chr3_119204416   Sample    A    G        0      0        2 
   3 chr3_119205947     AAsi    T    C        0      0        2 
   3 chr3_119205947     AKia    T    C        0      0        2 
   3 chr3_119205947     AOna    T    C        0      0        2 
   3 chr3_119205947     ASom    T    C        0      0        2 
   3 chr3_119205947     HCab    T    C        0      0        2 
   3 chr3_119205947     HPrz    T    C        0      0        2 
   3 chr3_119205947     ZBoe    T    C      0.5      1        2 
   3 chr3_119205947     ZGre    T    C        0      0        2 
   3 chr3_119205947     ZHar    T    C        0      0        2 
   3 chr3_119205947   Sample    T    C        0      0        2 
   3 chr3_119208804     AAsi    T    C        0      0        2 
   3 chr3_119208804     AKia    T    C        0      0        2 
   3 chr3_119208804     AOna    T    C        0      0        2 
   3 chr3_119208804     ASom    T    C        0      0        2 
   3 chr3_119208804     HCab    T    C        1      2        2 
   3 chr3_119208804     HPrz    T    C        1      2        2 
   3 chr3_119208804     ZBoe    T    C        0      0        2 
   3 chr3_119208804     ZGre    T    C        0      0        2 
   3 chr3_119208804     ZHar    T    C        0      0        2 
   3 chr3_119208804   Sample    T    C        0      0        2 
   3 chr3_119211727     AAsi    G    A        0      0        2 
   3 chr3_119211727     AKia    G    A        0      0        2 
   3 chr3_119211727     AOna    G    A        0      0        2 
   3 chr3_119211727     ASom    G    A        0      0        2 
   3 chr3_119211727     HCab    G    A        0      0        2 
   3 chr3_119211727     HPrz    G    A        0      0        2 
   3 chr3_119211727     ZBoe    G    A        0      0        2 
   3 chr3_119211727     ZGre    G    A        1      2        2 
   3 chr3_119211727     ZHar    G    A        0      0        2 
   3 chr3_119211727   Sample    G    A        0      0        2 
   3 chr3_119213801     AAsi    T    C        0      0        2 
   3 chr3_119213801     AKia    T    C        0      0        2 
   3 chr3_119213801     AOna    T    C        1      2        2 
   3 chr3_119213801     ASom    T    C        0      0        2 
   3 chr3_119213801     HCab    T    C        0      0        2 
   3 chr3_119213801     HPrz    T    C        0      0        2 
   3 chr3_119213801     ZBoe    T    C        0      0        2 
   3 chr3_119213801     ZGre    T    C        0      0        2 
   3 chr3_119213801     ZHar    T    C        0      0        2 
   3 chr3_119213801   Sample    T    C        0      0        2 
   3 chr3_119214153     AAsi    T    C        0      0        2 
   3 chr3_119214153     AKia    T    C        0      0        2 
   3 chr3_119214153     AOna    T    C        0      0        2 
   3 chr3_119214153     ASom    T    C        0      0        2 
   3 chr3_119214153     HCab    T    C        1      2        2 
   3 chr3_119214153     HPrz    T    C        1      2        2 
   3 chr3_119214153     ZBoe    T    C        0      0        2 
   3 chr3_119214153     ZGre    T    C        0      0        2 
   3 chr3_119214153     ZHar    T    C        0      0        2 
   3 chr3_119214153   Sample    T    C        0      0        2 
   3 chr3_119214852     AAsi    G    A        0      0        2 
   3 chr3_119214852     AKia    G    A        0      0        2 
   3 chr3_119214852     AOna    G    A        0      0        2 
   3 chr3_119214852     ASom    G    A        0      0        2 
   3 chr3_119214852     HCab    G    A        1      2        2 
   3 chr3_119214852     HPrz    G    A        1      2        2 
   3 chr3_119214852     ZBoe    G    A        0      0        2 
   3 chr3_119214852     ZGre    G    A        0      0        2 
   3 chr3_119214852     ZHar    G    A        0      0        2 
   3 chr3_119214852   Sample    G    A        0      0        2 
   3 chr3_119220741     AAsi    T    C        0      0        2 
   3 chr3_119220741     AKia    T    C        0      0        2 
   3 chr3_119220741     AOna    T    C        1      2        2 
   3 chr3_119220741     ASom    T    C        0      0        2 
   3 chr3_119220741     HCab    T    C        0      0        2 
   3 chr3_119220741     HPrz    T    C        0      0        2 
   3 chr3_119220741     ZBoe    T    C        0      0        2 
   3 chr3_119220741     ZGre    T    C        0      0        2 
   3 chr3_119220741     ZHar    T    C        0      0        2 
   3 chr3_119220741   Sample    T    C        0      0        2 
   3 chr3_119224226     AAsi    C    T        0      0        2 
   3 chr3_119224226     AKia    C    T        0      0        2 
   3 chr3_119224226     AOna    C    T        0      0        2 
   3 chr3_119224226     ASom    C    T        0      0        2 
   3 chr3_119224226     HCab    C    T        1      2        2 
   3 chr3_119224226     HPrz    C    T        1      2        2 
   3 chr3_119224226     ZBoe    C    T        0      0        2 
   3 chr3_119224226     ZGre    C    T        0      0        2 
   3 chr3_119224226     ZHar    C    T        0      0        2 
   3 chr3_119224226   Sample    C    T        0      0        2 
   3 chr3_119225431     AAsi    C    A        0      0        2 
   3 chr3_119225431     AKia    C    A        0      0        2 
   3 chr3_119225431     AOna    C    A        0      0        2 
   3 chr3_119225431     ASom    C    A        0      0        2 
   3 chr3_119225431     HCab    C    A        1      2        2 
   3 chr3_119225431     HPrz    C    A        1      2        2 
   3 chr3_119225431     ZBoe    C    A        0      0        2 
   3 chr3_119225431     ZGre    C    A        0      0        2 
   3 chr3_119225431     ZHar    C    A        0      0        2 
   3 chr3_119225431   Sample    C    A        0      0        2 
   3 chr3_119226117     AAsi    T    C        0      0        2 
   3 chr3_119226117     AKia    T    C        0      0        2 
   3 chr3_119226117     AOna    T    C        0      0        2 
   3 chr3_119226117     ASom    T    C        0      0        2 
   3 chr3_119226117     HCab    T    C        0      0        2 
   3 chr3_119226117     HPrz    T    C        0      0        2 
   3 chr3_119226117     ZBoe    T    C        0      0        2 
   3 chr3_119226117     ZGre    T    C      0.5      1        2 
   3 chr3_119226117     ZHar    T    C        0      0        2 
   3 chr3_119226117   Sample    T    C        0      0        2 
   3 chr3_119228219     AAsi    A    G        0      0        2 
   3 chr3_119228219     AKia    A    G        0      0        2 
   3 chr3_119228219     AOna    A    G        0      0        2 
   3 chr3_119228219     ASom    A    G      0.5      1        2 
   3 chr3_119228219     HCab    A    G        0      0        2 
   3 chr3_119228219     HPrz    A    G        0      0        2 
   3 chr3_119228219     ZBoe    A    G        0      0        2 
   3 chr3_119228219     ZGre    A    G        0      0        2 
   3 chr3_119228219     ZHar    A    G        0      0        2 
   3 chr3_119228219   Sample    A    G        0      0        2 
   3 chr3_119230153     AAsi    T    C        0      0        2 
   3 chr3_119230153     AKia    T    C        1      2        2 
   3 chr3_119230153     AOna    T    C        0      0        2 
   3 chr3_119230153     ASom    T    C        0      0        2 
   3 chr3_119230153     HCab    T    C        0      0        2 
   3 chr3_119230153     HPrz    T    C        0      0        2 
   3 chr3_119230153     ZBoe    T    C        0      0        2 
   3 chr3_119230153     ZGre    T    C        0      0        2 
   3 chr3_119230153     ZHar    T    C        0      0        2 
   3 chr3_119230153   Sample    T    C        0      0        2 
   3 chr3_119232124     AAsi    G    A        0      0        2 
   3 chr3_119232124     AKia    G    A        1      2        2 
   3 chr3_119232124     AOna    G    A        0      0        2 
   3 chr3_119232124     ASom    G    A        0      0        2 
   3 chr3_119232124     HCab    G    A        0      0        2 
   3 chr3_119232124     HPrz    G    A        0      0        2 
   3 chr3_119232124     ZBoe    G    A        0      0        2 
   3 chr3_119232124     ZGre    G    A        0      0        2 
   3 chr3_119232124     ZHar    G    A        0      0        2 
   3 chr3_119232124   Sample    G    A        0      0        2 
   3 chr3_119232435     AAsi    G    T        0      0        2 
   3 chr3_119232435     AKia    G    T        0      0        2 
   3 chr3_119232435     AOna    G    T        0      0        2 
   3 chr3_119232435     ASom    G    T        1      2        2 
   3 chr3_119232435     HCab    G    T        0      0        2 
   3 chr3_119232435     HPrz    G    T        0      0        2 
   3 chr3_119232435     ZBoe    G    T        0      0        2 
   3 chr3_119232435     ZGre    G    T        0      0        2 
   3 chr3_119232435     ZHar    G    T        0      0        2 
   3 chr3_119232435   Sample    G    T        0      0        2 
   3 chr3_119234430     AAsi    T    C        0      0        2 
   3 chr3_119234430     AKia    T    C        1      2        2 
   3 chr3_119234430     AOna    T    C        0      0        2 
   3 chr3_119234430     ASom    T    C        0      0        2 
   3 chr3_119234430     HCab    T    C        0      0        2 
   3 chr3_119234430     HPrz    T    C        0      0        2 
   3 chr3_119234430     ZBoe    T    C        0      0        2 
   3 chr3_119234430     ZGre    T    C        0      0        2 
   3 chr3_119234430     ZHar    T    C        0      0        2 
   3 chr3_119234430   Sample    T    C        0      0        2 
   3 chr3_119234518     AAsi    A    G        0      0        2 
   3 chr3_119234518     AKia    A    G        0      0        2 
   3 chr3_119234518     AOna    A    G        0      0        2 
   3 chr3_119234518     ASom    A    G        0      0        2 
   3 chr3_119234518     HCab    A    G        0      0        2 
   3 chr3_119234518     HPrz    A    G        0      0        2 
   3 chr3_119234518     ZBoe    A    G      0.5      1        2 
   3 chr3_119234518     ZGre    A    G        0      0        2 
   3 chr3_119234518     ZHar    A    G        0      0        2 
   3 chr3_119234518   Sample    A    G        0      0        2 
   3 chr3_119245556     AAsi    A    G      0.5      1        2 
   3 chr3_119245556     AKia    A    G        0      0        2 
   3 chr3_119245556     AOna    A    G      0.5      1        2 
   3 chr3_119245556     ASom    A    G      0.5      1        2 
   3 chr3_119245556     HCab    A    G        0      0        2 
   3 chr3_119245556     HPrz    A    G        0      0        2 
   3 chr3_119245556     ZBoe    A    G      0.5      1        2 
   3 chr3_119245556     ZGre    A    G      0.5      1        2 
   3 chr3_119245556     ZHar    A    G      0.5      1        2 
   3 chr3_119245556   Sample    A    G        1      2        2 
   3 chr3_119246691     AAsi    C    G        0      0        2 
   3 chr3_119246691     AKia    C    G        0      0        2 
   3 chr3_119246691     AOna    C    G        0      0        2 
   3 chr3_119246691     ASom    C    G        0      0        2 
   3 chr3_119246691     HCab    C    G        1      2        2 
   3 chr3_119246691     HPrz    C    G        1      2        2 
   3 chr3_119246691     ZBoe    C    G        0      0        2 
   3 chr3_119246691     ZGre    C    G        0      0        2 
   3 chr3_119246691     ZHar    C    G        0      0        2 
   3 chr3_119246691   Sample    C    G        0      0        2 
   3 chr3_119247195     AAsi    A    G        0      0        2 
   3 chr3_119247195     AKia    A    G        1      2        2 
   3 chr3_119247195     AOna    A    G        0      0        2 
   3 chr3_119247195     ASom    A    G        0      0        2 
   3 chr3_119247195     HCab    A    G        0      0        2 
   3 chr3_119247195     HPrz    A    G        0      0        2 
   3 chr3_119247195     ZBoe    A    G        0      0        2 
   3 chr3_119247195     ZGre    A    G        0      0        2 
   3 chr3_119247195     ZHar    A    G        0      0        2 
   3 chr3_119247195   Sample    A    G        0      0        2 
   3 chr3_119256646     AAsi    C    A        0      0        2 
   3 chr3_119256646     AKia    C    A        0      0        2 
   3 chr3_119256646     AOna    C    A        0      0        2 
   3 chr3_119256646     ASom    C    A        0      0        2 
   3 chr3_119256646     HCab    C    A        0      0        2 
   3 chr3_119256646     HPrz    C    A        0      0        2 
   3 chr3_119256646     ZBoe    C    A        1      2        2 
   3 chr3_119256646     ZGre    C    A        0      0        2 
   3 chr3_119256646     ZHar    C    A        0      0        2 
   3 chr3_119256646   Sample    C    A        0      0        2 
   3 chr3_119256846     AAsi    A    T        0      0        2 
   3 chr3_119256846     AKia    A    T        0      0        2 
   3 chr3_119256846     AOna    A    T        0      0        2 
   3 chr3_119256846     ASom    A    T        0      0        2 
   3 chr3_119256846     HCab    A    T        0      0        2 
   3 chr3_119256846     HPrz    A    T        0      0        2 
   3 chr3_119256846     ZBoe    A    T      0.5      1        2 
   3 chr3_119256846     ZGre    A    T        0      0        2 
   3 chr3_119256846     ZHar    A    T        0      0        2 
   3 chr3_119256846   Sample    A    T        0      0        2 
   3 chr3_119260048     AAsi    G    T        0      0        2 
   3 chr3_119260048     AKia    G    T        0      0        2 
   3 chr3_119260048     AOna    G    T        0      0        2 
   3 chr3_119260048     ASom    G    T        0      0        2 
   3 chr3_119260048     HCab    G    T        1      2        2 
   3 chr3_119260048     HPrz    G    T        1      2        2 
   3 chr3_119260048     ZBoe    G    T        0      0        2 
   3 chr3_119260048     ZGre    G    T        0      0        2 
   3 chr3_119260048     ZHar    G    T        0      0        2 
   3 chr3_119260048   Sample    G    T        0      0        2 
   3 chr3_119260432     AAsi    T    C        0      0        2 
   3 chr3_119260432     AKia    T    C        0      0        2 
   3 chr3_119260432     AOna    T    C        1      2        2 
   3 chr3_119260432     ASom    T    C        0      0        2 
   3 chr3_119260432     HCab    T    C        0      0        2 
   3 chr3_119260432     HPrz    T    C        0      0        2 
   3 chr3_119260432     ZBoe    T    C        0      0        2 
   3 chr3_119260432     ZGre    T    C        0      0        2 
   3 chr3_119260432     ZHar    T    C        0      0        2 
   3 chr3_119260432   Sample    T    C        0      0        2 
   3 chr3_119260788     AAsi    A    T        0      0        2 
   3 chr3_119260788     AKia    A    T        0      0        2 
   3 chr3_119260788     AOna    A    T        0      0        2 
   3 chr3_119260788     ASom    A    T        0      0        2 
   3 chr3_119260788     HCab    A    T      0.5      1        2 
   3 chr3_119260788     HPrz    A    T        0      0        2 
   3 chr3_119260788     ZBoe    A    T        0      0        2 
   3 chr3_119260788     ZGre    A    T        0      0        2 
   3 chr3_119260788     ZHar    A    T        0      0        2 
   3 chr3_119260788   Sample    A    T        0      0        2 
   3 chr3_119265427     AAsi    A    G        0      0        2 
   3 chr3_119265427     AKia    A    G        0      0        2 
   3 chr3_119265427     AOna    A    G        1      2        2 
   3 chr3_119265427     ASom    A    G        0      0        2 
   3 chr3_119265427     HCab    A    G        0      0        2 
   3 chr3_119265427     HPrz    A    G        0      0        2 
   3 chr3_119265427     ZBoe    A    G        0      0        2 
   3 chr3_119265427     ZGre    A    G        0      0        2 
   3 chr3_119265427     ZHar    A    G        0      0        2 
   3 chr3_119265427   Sample    A    G        0      0        2 
   3 chr3_119266499     AAsi    C    G        1      2        2 
   3 chr3_119266499     AKia    C    G        0      0        2 
   3 chr3_119266499     AOna    C    G        0      0        2 
   3 chr3_119266499     ASom    C    G        0      0        2 
   3 chr3_119266499     HCab    C    G        0      0        2 
   3 chr3_119266499     HPrz    C    G        0      0        2 
   3 chr3_119266499     ZBoe    C    G        0      0        2 
   3 chr3_119266499     ZGre    C    G        0      0        2 
   3 chr3_119266499     ZHar    C    G        0      0        2 
   3 chr3_119266499   Sample    C    G        0      0        2 
   3 chr3_119272959     AAsi    A    G      0.5      1        2 
   3 chr3_119272959     AKia    A    G        0      0        2 
   3 chr3_119272959     AOna    A    G        0      0        2 
   3 chr3_119272959     ASom    A    G        0      0        2 
   3 chr3_119272959     HCab    A    G        0      0        2 
   3 chr3_119272959     HPrz    A    G        0      0        2 
   3 chr3_119272959     ZBoe    A    G        0      0        2 
   3 chr3_119272959     ZGre    A    G        0      0        2 
   3 chr3_119272959     ZHar    A    G        0      0        2 
   3 chr3_119272959   Sample    A    G        0      0        2 
   3 chr3_119275032     AAsi    T    C        0      0        2 
   3 chr3_119275032     AKia    T    C        0      0        2 
   3 chr3_119275032     AOna    T    C        0      0        2 
   3 chr3_119275032     ASom    T    C        0      0        2 
   3 chr3_119275032     HCab    T    C        1      2        2 
   3 chr3_119275032     HPrz    T    C        1      2        2 
   3 chr3_119275032     ZBoe    T    C        0      0        2 
   3 chr3_119275032     ZGre    T    C        0      0        2 
   3 chr3_119275032     ZHar    T    C        0      0        2 
   3 chr3_119275032   Sample    T    C        0      0        2 
   3 chr3_119277933     AAsi    A    G        0      0        2 
   3 chr3_119277933     AKia    A    G        0      0        2 
   3 chr3_119277933     AOna    A    G        0      0        2 
   3 chr3_119277933     ASom    A    G        0      0        2 
   3 chr3_119277933     HCab    A    G        0      0        2 
   3 chr3_119277933     HPrz    A    G        0      0        2 
   3 chr3_119277933     ZBoe    A    G        0      0        2 
   3 chr3_119277933     ZGre    A    G        1      2        2 
   3 chr3_119277933     ZHar    A    G        0      0        2 
   3 chr3_119277933   Sample    A    G        0      0        2 
   3 chr3_119278996     AAsi    T    C        0      0        2 
   3 chr3_119278996     AKia    T    C        0      0        2 
   3 chr3_119278996     AOna    T    C        0      0        2 
   3 chr3_119278996     ASom    T    C        0      0        2 
   3 chr3_119278996     HCab    T    C        0      0        2 
   3 chr3_119278996     HPrz    T    C        0      0        2 
   3 chr3_119278996     ZBoe    T    C        0      0        2 
   3 chr3_119278996     ZGre    T    C        0      0        2 
   3 chr3_119278996     ZHar    T    C      0.5      1        2 
   3 chr3_119278996   Sample    T    C        0      0        2 
   3 chr3_119279541     AAsi    A    T        0      0        2 
   3 chr3_119279541     AKia    A    T        0      0        2 
   3 chr3_119279541     AOna    A    T        0      0        2 
   3 chr3_119279541     ASom    A    T        0      0        2 
   3 chr3_119279541     HCab    A    T        1      2        2 
   3 chr3_119279541     HPrz    A    T        1      2        2 
   3 chr3_119279541     ZBoe    A    T        0      0        2 
   3 chr3_119279541     ZGre    A    T        0      0        2 
   3 chr3_119279541     ZHar    A    T        0      0        2 
   3 chr3_119279541   Sample    A    T        0      0        2 
   3 chr3_119286479     AAsi    T    C        0      0        2 
   3 chr3_119286479     AKia    T    C        0      0        2 
   3 chr3_119286479     AOna    T    C        0      0        2 
   3 chr3_119286479     ASom    T    C        0      0        2 
   3 chr3_119286479     HCab    T    C      0.5      1        2 
   3 chr3_119286479     HPrz    T    C        0      0        2 
   3 chr3_119286479     ZBoe    T    C        0      0        2 
   3 chr3_119286479     ZGre    T    C        0      0        2 
   3 chr3_119286479     ZHar    T    C        0      0        2 
   3 chr3_119286479   Sample    T    C        0      0        2 
   3 chr3_119290975     AAsi    T    C        1      2        2 
   3 chr3_119290975     AKia    T    C        0      0        2 
   3 chr3_119290975     AOna    T    C        0      0        2 
   3 chr3_119290975     ASom    T    C        0      0        2 
   3 chr3_119290975     HCab    T    C        0      0        2 
   3 chr3_119290975     HPrz    T    C        0      0        2 
   3 chr3_119290975     ZBoe    T    C        0      0        2 
   3 chr3_119290975     ZGre    T    C        0      0        2 
   3 chr3_119290975     ZHar    T    C        0      0        2 
   3 chr3_119290975   Sample    T    C        1      2        2 
   3 chr3_119295660     AAsi    T    G        0      0        2 
   3 chr3_119295660     AKia    T    G        0      0        2 
   3 chr3_119295660     AOna    T    G        0      0        2 
   3 chr3_119295660     ASom    T    G        0      0        2 
   3 chr3_119295660     HCab    T    G        0      0        2 
   3 chr3_119295660     HPrz    T    G        0      0        2 
   3 chr3_119295660     ZBoe    T    G      0.5      1        2 
   3 chr3_119295660     ZGre    T    G        0      0        2 
   3 chr3_119295660     ZHar    T    G        0      0        2 
   3 chr3_119295660   Sample    T    G        0      0        2 
   3 chr3_119297794     AAsi    A    G        0      0        2 
   3 chr3_119297794     AKia    A    G        0      0        2 
   3 chr3_119297794     AOna    A    G        0      0        2 
   3 chr3_119297794     ASom    A    G        0      0        2 
   3 chr3_119297794     HCab    A    G        0      0        2 
   3 chr3_119297794     HPrz    A    G        0      0        2 
   3 chr3_119297794     ZBoe    A    G        1      2        2 
   3 chr3_119297794     ZGre    A    G        0      0        2 
   3 chr3_119297794     ZHar    A    G        0      0        2 
   3 chr3_119297794   Sample    A    G        0      0        2 
   3 chr3_119299561     AAsi    A    G        0      0        2 
   3 chr3_119299561     AKia    A    G        0      0        2 
   3 chr3_119299561     AOna    A    G        0      0        2 
   3 chr3_119299561     ASom    A    G        0      0        2 
   3 chr3_119299561     HCab    A    G        0      0        2 
   3 chr3_119299561     HPrz    A    G        0      0        2 
   3 chr3_119299561     ZBoe    A    G        0      0        2 
   3 chr3_119299561     ZGre    A    G        1      2        2 
   3 chr3_119299561     ZHar    A    G        0      0        2 
   3 chr3_119299561   Sample    A    G        0      0        2 
   3 chr3_119301732     AAsi    T    C        0      0        2 
   3 chr3_119301732     AKia    T    C        0      0        2 
   3 chr3_119301732     AOna    T    C        0      0        2 
   3 chr3_119301732     ASom    T    C        0      0        2 
   3 chr3_119301732     HCab    T    C      0.5      1        2 
   3 chr3_119301732     HPrz    T    C        0      0        2 
   3 chr3_119301732     ZBoe    T    C        0      0        2 
   3 chr3_119301732     ZGre    T    C        0      0        2 
   3 chr3_119301732     ZHar    T    C        0      0        2 
   3 chr3_119301732   Sample    T    C        0      0        2 
   3 chr3_119305898     AAsi    G    C        0      0        2 
   3 chr3_119305898     AKia    G    C        1      2        2 
   3 chr3_119305898     AOna    G    C        1      2        2 
   3 chr3_119305898     ASom    G    C        0      0        2 
   3 chr3_119305898     HCab    G    C        0      0        2 
   3 chr3_119305898     HPrz    G    C        0      0        2 
   3 chr3_119305898     ZBoe    G    C        0      0        2 
   3 chr3_119305898     ZGre    G    C        0      0        2 
   3 chr3_119305898     ZHar    G    C        0      0        2 
   3 chr3_119305898   Sample    G    C        0      0        2 
   3 chr3_119308732     AAsi    T    C        0      0        2 
   3 chr3_119308732     AKia    T    C        0      0        2 
   3 chr3_119308732     AOna    T    C        0      0        2 
   3 chr3_119308732     ASom    T    C      0.5      1        2 
   3 chr3_119308732     HCab    T    C        0      0        2 
   3 chr3_119308732     HPrz    T    C        0      0        2 
   3 chr3_119308732     ZBoe    T    C        0      0        2 
   3 chr3_119308732     ZGre    T    C        0      0        2 
   3 chr3_119308732     ZHar    T    C        0      0        2 
   3 chr3_119308732   Sample    T    C        0      0        2 
   3 chr3_119309463     AAsi    T    A        0      0        2 
   3 chr3_119309463     AKia    T    A        1      2        2 
   3 chr3_119309463     AOna    T    A        1      2        2 
   3 chr3_119309463     ASom    T    A        0      0        2 
   3 chr3_119309463     HCab    T    A        0      0        2 
   3 chr3_119309463     HPrz    T    A        0      0        2 
   3 chr3_119309463     ZBoe    T    A        0      0        2 
   3 chr3_119309463     ZGre    T    A        0      0        2 
   3 chr3_119309463     ZHar    T    A        0      0        2 
   3 chr3_119309463   Sample    T    A        0      0        2 
   3 chr3_119320770     AAsi    T    G        0      0        2 
   3 chr3_119320770     AKia    T    G        0      0        2 
   3 chr3_119320770     AOna    T    G        0      0        2 
   3 chr3_119320770     ASom    T    G        0      0        2 
   3 chr3_119320770     HCab    T    G        1      2        2 
   3 chr3_119320770     HPrz    T    G        1      2        2 
   3 chr3_119320770     ZBoe    T    G        0      0        2 
   3 chr3_119320770     ZGre    T    G        0      0        2 
   3 chr3_119320770     ZHar    T    G        0      0        2 
   3 chr3_119320770   Sample    T    G        0      0        2 
   3 chr3_119330248     AAsi    G    A        0      0        2 
   3 chr3_119330248     AKia    G    A        0      0        2 
   3 chr3_119330248     AOna    G    A        0      0        2 
   3 chr3_119330248     ASom    G    A        0      0        2 
   3 chr3_119330248     HCab    G    A        1      2        2 
   3 chr3_119330248     HPrz    G    A        1      2        2 
   3 chr3_119330248     ZBoe    G    A        0      0        2 
   3 chr3_119330248     ZGre    G    A        0      0        2 
   3 chr3_119330248     ZHar    G    A        0      0        2 
   3 chr3_119330248   Sample    G    A        0      0        2 
   3 chr3_119338841     AAsi    A    G        0      0        2 
   3 chr3_119338841     AKia    A    G        0      0        2 
   3 chr3_119338841     AOna    A    G        0      0        2 
   3 chr3_119338841     ASom    A    G        0      0        2 
   3 chr3_119338841     HCab    A    G        0      0        2 
   3 chr3_119338841     HPrz    A    G        0      0        2 
   3 chr3_119338841     ZBoe    A    G        1      2        2 
   3 chr3_119338841     ZGre    A    G        0      0        2 
   3 chr3_119338841     ZHar    A    G        0      0        2 
   3 chr3_119338841   Sample    A    G        0      0        2 
   3 chr3_119339648     AAsi    C    T        1      2        2 
   3 chr3_119339648     AKia    C    T        0      0        2 
   3 chr3_119339648     AOna    C    T        0      0        2 
   3 chr3_119339648     ASom    C    T        1      2        2 
   3 chr3_119339648     HCab    C    T        0      0        2 
   3 chr3_119339648     HPrz    C    T        0      0        2 
   3 chr3_119339648     ZBoe    C    T        1      2        2 
   3 chr3_119339648     ZGre    C    T        1      2        2 
   3 chr3_119339648     ZHar    C    T        0      0        2 
   3 chr3_119339648   Sample    C    T        1      2        2 
   3 chr3_119342708     AAsi    C    T        0      0        2 
   3 chr3_119342708     AKia    C    T        0      0        2 
   3 chr3_119342708     AOna    C    T        1      2        2 
   3 chr3_119342708     ASom    C    T        0      0        2 
   3 chr3_119342708     HCab    C    T        0      0        2 
   3 chr3_119342708     HPrz    C    T        0      0        2 
   3 chr3_119342708     ZBoe    C    T        0      0        2 
   3 chr3_119342708     ZGre    C    T        0      0        2 
   3 chr3_119342708     ZHar    C    T        0      0        2 
   3 chr3_119342708   Sample    C    T        0      0        2 
   3 chr3_119343955     AAsi    A    G        0      0        2 
   3 chr3_119343955     AKia    A    G        0      0        2 
   3 chr3_119343955     AOna    A    G        0      0        2 
   3 chr3_119343955     ASom    A    G        0      0        2 
   3 chr3_119343955     HCab    A    G        0      0        2 
   3 chr3_119343955     HPrz    A    G        0      0        2 
   3 chr3_119343955     ZBoe    A    G        0      0        2 
   3 chr3_119343955     ZGre    A    G        1      2        2 
   3 chr3_119343955     ZHar    A    G        0      0        2 
   3 chr3_119343955   Sample    A    G        0      0        2 
   3 chr3_119348715     AAsi    A    G        0      0        2 
   3 chr3_119348715     AKia    A    G        0      0        2 
   3 chr3_119348715     AOna    A    G        0      0        2 
   3 chr3_119348715     ASom    A    G        0      0        2 
   3 chr3_119348715     HCab    A    G        0      0        2 
   3 chr3_119348715     HPrz    A    G        0      0        2 
   3 chr3_119348715     ZBoe    A    G        1      2        2 
   3 chr3_119348715     ZGre    A    G        0      0        2 
   3 chr3_119348715     ZHar    A    G        0      0        2 
   3 chr3_119348715   Sample    A    G        0      0        2 
   3 chr3_119349800     AAsi    A    G        0      0        2 
   3 chr3_119349800     AKia    A    G        0      0        2 
   3 chr3_119349800     AOna    A    G        0      0        2 
   3 chr3_119349800     ASom    A    G        0      0        2 
   3 chr3_119349800     HCab    A    G        0      0        2 
   3 chr3_119349800     HPrz    A    G        0      0        2 
   3 chr3_119349800     ZBoe    A    G      0.5      1        2 
   3 chr3_119349800     ZGre    A    G        0      0        2 
   3 chr3_119349800     ZHar    A    G        0      0        2 
   3 chr3_119349800   Sample    A    G        0      0        2 
   3 chr3_119356224     AAsi    C    G        0      0        2 
   3 chr3_119356224     AKia    C    G        0      0        2 
   3 chr3_119356224     AOna    C    G        0      0        2 
   3 chr3_119356224     ASom    C    G        0      0        2 
   3 chr3_119356224     HCab    C    G        0      0        2 
   3 chr3_119356224     HPrz    C    G        0      0        2 
   3 chr3_119356224     ZBoe    C    G      0.5      1        2 
   3 chr3_119356224     ZGre    C    G        0      0        2 
   3 chr3_119356224     ZHar    C    G        0      0        2 
   3 chr3_119356224   Sample    C    G        0      0        2 
   3 chr3_119356400     AAsi    T    C        0      0        2 
   3 chr3_119356400     AKia    T    C        1      2        2 
   3 chr3_119356400     AOna    T    C        1      2        2 
   3 chr3_119356400     ASom    T    C        0      0        2 
   3 chr3_119356400     HCab    T    C        0      0        2 
   3 chr3_119356400     HPrz    T    C        0      0        2 
   3 chr3_119356400     ZBoe    T    C        0      0        2 
   3 chr3_119356400     ZGre    T    C        0      0        2 
   3 chr3_119356400     ZHar    T    C        0      0        2 
   3 chr3_119356400   Sample    T    C        0      0        2 
   3 chr3_119368034     AAsi    C    T        1      2        2 
   3 chr3_119368034     AKia    C    T        0      0        2 
   3 chr3_119368034     AOna    C    T        0      0        2 
   3 chr3_119368034     ASom    C    T        1      2        2 
   3 chr3_119368034     HCab    C    T        0      0        2 
   3 chr3_119368034     HPrz    C    T        0      0        2 
   3 chr3_119368034     ZBoe    C    T        0      0        2 
   3 chr3_119368034     ZGre    C    T        0      0        2 
   3 chr3_119368034     ZHar    C    T        0      0        2 
   3 chr3_119368034   Sample    C    T        1      2        2 
   3 chr3_119368199     AAsi    A    G        0      0        2 
   3 chr3_119368199     AKia    A    G        1      2        2 
   3 chr3_119368199     AOna    A    G        0      0        2 
   3 chr3_119368199     ASom    A    G        0      0        2 
   3 chr3_119368199     HCab    A    G        0      0        2 
   3 chr3_119368199     HPrz    A    G        0      0        2 
   3 chr3_119368199     ZBoe    A    G        0      0        2 
   3 chr3_119368199     ZGre    A    G        0      0        2 
   3 chr3_119368199     ZHar    A    G        0      0        2 
   3 chr3_119368199   Sample    A    G        0      0        2 
   3 chr3_119369869     AAsi    T    C        0      0        2 
   3 chr3_119369869     AKia    T    C        0      0        2 
   3 chr3_119369869     AOna    T    C        0      0        2 
   3 chr3_119369869     ASom    T    C        1      2        2 
   3 chr3_119369869     HCab    T    C        0      0        2 
   3 chr3_119369869     HPrz    T    C        0      0        2 
   3 chr3_119369869     ZBoe    T    C        0      0        2 
   3 chr3_119369869     ZGre    T    C        0      0        2 
   3 chr3_119369869     ZHar    T    C        0      0        2 
   3 chr3_119369869   Sample    T    C        0      0        2 
   3 chr3_119370202     AAsi    A    G        0      0        2 
   3 chr3_119370202     AKia    A    G        0      0        2 
   3 chr3_119370202     AOna    A    G        0      0        2 
   3 chr3_119370202     ASom    A    G        0      0        2 
   3 chr3_119370202     HCab    A    G        0      0        2 
   3 chr3_119370202     HPrz    A    G        0      0        2 
   3 chr3_119370202     ZBoe    A    G        1      2        2 
   3 chr3_119370202     ZGre    A    G        0      0        2 
   3 chr3_119370202     ZHar    A    G        0      0        2 
   3 chr3_119370202   Sample    A    G        0      0        2 
   3 chr3_119372078     AAsi    C    T        0      0        2 
   3 chr3_119372078     AKia    C    T        0      0        2 
   3 chr3_119372078     AOna    C    T        0      0        2 
   3 chr3_119372078     ASom    C    T        0      0        2 
   3 chr3_119372078     HCab    C    T        1      2        2 
   3 chr3_119372078     HPrz    C    T        1      2        2 
   3 chr3_119372078     ZBoe    C    T        0      0        2 
   3 chr3_119372078     ZGre    C    T        0      0        2 
   3 chr3_119372078     ZHar    C    T        0      0        2 
   3 chr3_119372078   Sample    C    T        0      0        2 
   3 chr3_119377554     AAsi    A    G        0      0        2 
   3 chr3_119377554     AKia    A    G        0      0        2 
   3 chr3_119377554     AOna    A    G        0      0        2 
   3 chr3_119377554     ASom    A    G        0      0        2 
   3 chr3_119377554     HCab    A    G        0      0        2 
   3 chr3_119377554     HPrz    A    G        0      0        2 
   3 chr3_119377554     ZBoe    A    G        0      0        2 
   3 chr3_119377554     ZGre    A    G        0      0        2 
   3 chr3_119377554     ZHar    A    G      0.5      1        2 
   3 chr3_119377554   Sample    A    G        0      0        2 
   3 chr3_119377967     AAsi    A    C        0      0        2 
   3 chr3_119377967     AKia    A    C        0      0        2 
   3 chr3_119377967     AOna    A    C        0      0        2 
   3 chr3_119377967     ASom    A    C        0      0        2 
   3 chr3_119377967     HCab    A    C      0.5      1        2 
   3 chr3_119377967     HPrz    A    C        0      0        2 
   3 chr3_119377967     ZBoe    A    C        0      0        2 
   3 chr3_119377967     ZGre    A    C        0      0        2 
   3 chr3_119377967     ZHar    A    C        0      0        2 
   3 chr3_119377967   Sample    A    C        0      0        2 
   3 chr3_119379160     AAsi    G    A        0      0        2 
   3 chr3_119379160     AKia    G    A        0      0        2 
   3 chr3_119379160     AOna    G    A        0      0        2 
   3 chr3_119379160     ASom    G    A        0      0        2 
   3 chr3_119379160     HCab    G    A        1      2        2 
   3 chr3_119379160     HPrz    G    A        1      2        2 
   3 chr3_119379160     ZBoe    G    A        0      0        2 
   3 chr3_119379160     ZGre    G    A        0      0        2 
   3 chr3_119379160     ZHar    G    A        0      0        2 
   3 chr3_119379160   Sample    G    A        0      0        2 
   3 chr3_119384473     AAsi    A    G        0      0        2 
   3 chr3_119384473     AKia    A    G        0      0        2 
   3 chr3_119384473     AOna    A    G        0      0        2 
   3 chr3_119384473     ASom    A    G        0      0        2 
   3 chr3_119384473     HCab    A    G        1      2        2 
   3 chr3_119384473     HPrz    A    G        1      2        2 
   3 chr3_119384473     ZBoe    A    G        0      0        2 
   3 chr3_119384473     ZGre    A    G      0.5      1        2 
   3 chr3_119384473     ZHar    A    G        0      0        2 
   3 chr3_119384473   Sample    A    G        0      0        2 
   3 chr3_119385548     AAsi    A    G        0      0        2 
   3 chr3_119385548     AKia    A    G        0      0        2 
   3 chr3_119385548     AOna    A    G        0      0        2 
   3 chr3_119385548     ASom    A    G        0      0        2 
   3 chr3_119385548     HCab    A    G        1      2        2 
   3 chr3_119385548     HPrz    A    G        1      2        2 
   3 chr3_119385548     ZBoe    A    G        0      0        2 
   3 chr3_119385548     ZGre    A    G        0      0        2 
   3 chr3_119385548     ZHar    A    G        0      0        2 
   3 chr3_119385548   Sample    A    G        0      0        2 
   3 chr3_119385915     AAsi    A    G        0      0        2 
   3 chr3_119385915     AKia    A    G      0.5      1        2 
   3 chr3_119385915     AOna    A    G        0      0        2 
   3 chr3_119385915     ASom    A    G        0      0        2 
   3 chr3_119385915     HCab    A    G        0      0        2 
   3 chr3_119385915     HPrz    A    G        0      0        2 
   3 chr3_119385915     ZBoe    A    G        0      0        2 
   3 chr3_119385915     ZGre    A    G        0      0        2 
   3 chr3_119385915     ZHar    A    G        0      0        2 
   3 chr3_119385915   Sample    A    G        0      0        2 
   3 chr3_119387863     AAsi    T    C        0      0        2 
   3 chr3_119387863     AKia    T    C        0      0        2 
   3 chr3_119387863     AOna    T    C        0      0        2 
   3 chr3_119387863     ASom    T    C        1      2        2 
   3 chr3_119387863     HCab    T    C        0      0        2 
   3 chr3_119387863     HPrz    T    C        0      0        2 
   3 chr3_119387863     ZBoe    T    C        0      0        2 
   3 chr3_119387863     ZGre    T    C        0      0        2 
   3 chr3_119387863     ZHar    T    C        0      0        2 
   3 chr3_119387863   Sample    T    C        0      0        2 
   3 chr3_119388644     AAsi    C    A        0      0        2 
   3 chr3_119388644     AKia    C    A        0      0        2 
   3 chr3_119388644     AOna    C    A        0      0        2 
   3 chr3_119388644     ASom    C    A        0      0        2 
   3 chr3_119388644     HCab    C    A        1      2        2 
   3 chr3_119388644     HPrz    C    A        1      2        2 
   3 chr3_119388644     ZBoe    C    A        0      0        2 
   3 chr3_119388644     ZGre    C    A        0      0        2 
   3 chr3_119388644     ZHar    C    A        0      0        2 
   3 chr3_119388644   Sample    C    A        0      0        2 
   3 chr3_119393308     AAsi    A    G        0      0        2 
   3 chr3_119393308     AKia    A    G        0      0        2 
   3 chr3_119393308     AOna    A    G        0      0        2 
   3 chr3_119393308     ASom    A    G        0      0        2 
   3 chr3_119393308     HCab    A    G      0.5      1        2 
   3 chr3_119393308     HPrz    A    G        0      0        2 
   3 chr3_119393308     ZBoe    A    G        0      0        2 
   3 chr3_119393308     ZGre    A    G        0      0        2 
   3 chr3_119393308     ZHar    A    G        0      0        2 
   3 chr3_119393308   Sample    A    G        0      0        2 
   3 chr3_119393709     AAsi    C    T        0      0        2 
   3 chr3_119393709     AKia    C    T        1      2        2 
   3 chr3_119393709     AOna    C    T        0      0        2 
   3 chr3_119393709     ASom    C    T        0      0        2 
   3 chr3_119393709     HCab    C    T        0      0        2 
   3 chr3_119393709     HPrz    C    T        0      0        2 
   3 chr3_119393709     ZBoe    C    T        0      0        2 
   3 chr3_119393709     ZGre    C    T        0      0        2 
   3 chr3_119393709     ZHar    C    T        0      0        2 
   3 chr3_119393709   Sample    C    T        0      0        2 
   3 chr3_119394230     AAsi    T    C        0      0        2 
   3 chr3_119394230     AKia    T    C        1      2        2 
   3 chr3_119394230     AOna    T    C        0      0        2 
   3 chr3_119394230     ASom    T    C        0      0        2 
   3 chr3_119394230     HCab    T    C        0      0        2 
   3 chr3_119394230     HPrz    T    C        0      0        2 
   3 chr3_119394230     ZBoe    T    C        0      0        2 
   3 chr3_119394230     ZGre    T    C        0      0        2 
   3 chr3_119394230     ZHar    T    C        0      0        2 
   3 chr3_119394230   Sample    T    C        0      0        2 
   3 chr3_119397545     AAsi    T    C        0      0        2 
   3 chr3_119397545     AKia    T    C        0      0        2 
   3 chr3_119397545     AOna    T    C        0      0        2 
   3 chr3_119397545     ASom    T    C        0      0        2 
   3 chr3_119397545     HCab    T    C        0      0        2 
   3 chr3_119397545     HPrz    T    C        0      0        2 
   3 chr3_119397545     ZBoe    T    C      0.5      1        2 
   3 chr3_119397545     ZGre    T    C        0      0        2 
   3 chr3_119397545     ZHar    T    C        0      0        2 
   3 chr3_119397545   Sample    T    C        0      0        2 
   3 chr3_119397602     AAsi    T    C        0      0        2 
   3 chr3_119397602     AKia    T    C        0      0        2 
   3 chr3_119397602     AOna    T    C        0      0        2 
   3 chr3_119397602     ASom    T    C        0      0        2 
   3 chr3_119397602     HCab    T    C        0      0        2 
   3 chr3_119397602     HPrz    T    C        0      0        2 
   3 chr3_119397602     ZBoe    T    C        0      0        2 
   3 chr3_119397602     ZGre    T    C        1      2        2 
   3 chr3_119397602     ZHar    T    C        0      0        2 
   3 chr3_119397602   Sample    T    C        0      0        2 
   3 chr3_119402524     AAsi    T    C        0      0        2 
   3 chr3_119402524     AKia    T    C        0      0        2 
   3 chr3_119402524     AOna    T    C        0      0        2 
   3 chr3_119402524     ASom    T    C        1      2        2 
   3 chr3_119402524     HCab    T    C        0      0        2 
   3 chr3_119402524     HPrz    T    C        0      0        2 
   3 chr3_119402524     ZBoe    T    C        0      0        2 
   3 chr3_119402524     ZGre    T    C        0      0        2 
   3 chr3_119402524     ZHar    T    C        0      0        2 
   3 chr3_119402524   Sample    T    C        0      0        2 
   3 chr3_119407440     AAsi    C    T        0      0        2 
   3 chr3_119407440     AKia    C    T        1      2        2 
   3 chr3_119407440     AOna    C    T        0      0        2 
   3 chr3_119407440     ASom    C    T        0      0        2 
   3 chr3_119407440     HCab    C    T        0      0        2 
   3 chr3_119407440     HPrz    C    T        0      0        2 
   3 chr3_119407440     ZBoe    C    T        0      0        2 
   3 chr3_119407440     ZGre    C    T        0      0        2 
   3 chr3_119407440     ZHar    C    T        0      0        2 
   3 chr3_119407440   Sample    C    T        0      0        2 
   3 chr3_119407732     AAsi    G    T        0      0        2 
   3 chr3_119407732     AKia    G    T        0      0        2 
   3 chr3_119407732     AOna    G    T        0      0        2 
   3 chr3_119407732     ASom    G    T        0      0        2 
   3 chr3_119407732     HCab    G    T        1      2        2 
   3 chr3_119407732     HPrz    G    T        1      2        2 
   3 chr3_119407732     ZBoe    G    T        0      0        2 
   3 chr3_119407732     ZGre    G    T        0      0        2 
   3 chr3_119407732     ZHar    G    T        0      0        2 
   3 chr3_119407732   Sample    G    T        0      0        2 
   3 chr3_119408131     AAsi    A    G        0      0        2 
   3 chr3_119408131     AKia    A    G        0      0        2 
   3 chr3_119408131     AOna    A    G        0      0        2 
   3 chr3_119408131     ASom    A    G        0      0        2 
   3 chr3_119408131     HCab    A    G      0.5      1        2 
   3 chr3_119408131     HPrz    A    G        0      0        2 
   3 chr3_119408131     ZBoe    A    G        0      0        2 
   3 chr3_119408131     ZGre    A    G        0      0        2 
   3 chr3_119408131     ZHar    A    G        0      0        2 
   3 chr3_119408131   Sample    A    G        0      0        2 
   3 chr3_119414262     AAsi    C    T        0      0        2 
   3 chr3_119414262     AKia    C    T        0      0        2 
   3 chr3_119414262     AOna    C    T        0      0        2 
   3 chr3_119414262     ASom    C    T        0      0        2 
   3 chr3_119414262     HCab    C    T        1      2        2 
   3 chr3_119414262     HPrz    C    T        1      2        2 
   3 chr3_119414262     ZBoe    C    T        0      0        2 
   3 chr3_119414262     ZGre    C    T        0      0        2 
   3 chr3_119414262     ZHar    C    T        0      0        2 
   3 chr3_119414262   Sample    C    T        0      0        2 
   3 chr3_119421941     AAsi    T    C        0      0        2 
   3 chr3_119421941     AKia    T    C        0      0        2 
   3 chr3_119421941     AOna    T    C        0      0        2 
   3 chr3_119421941     ASom    T    C        0      0        2 
   3 chr3_119421941     HCab    T    C        0      0        2 
   3 chr3_119421941     HPrz    T    C        0      0        2 
   3 chr3_119421941     ZBoe    T    C        0      0        2 
   3 chr3_119421941     ZGre    T    C        0      0        2 
   3 chr3_119421941     ZHar    T    C        1      2        2 
   3 chr3_119421941   Sample    T    C        0      0        2 
   3 chr3_119425390     AAsi    C    T        0      0        2 
   3 chr3_119425390     AKia    C    T        0      0        2 
   3 chr3_119425390     AOna    C    T        0      0        2 
   3 chr3_119425390     ASom    C    T        0      0        2 
   3 chr3_119425390     HCab    C    T        1      2        2 
   3 chr3_119425390     HPrz    C    T        1      2        2 
   3 chr3_119425390     ZBoe    C    T        0      0        2 
   3 chr3_119425390     ZGre    C    T        0      0        2 
   3 chr3_119425390     ZHar    C    T        0      0        2 
   3 chr3_119425390   Sample    C    T        0      0        2 
   3 chr3_119427144     AAsi    C    T        0      0        2 
   3 chr3_119427144     AKia    C    T        1      2        2 
   3 chr3_119427144     AOna    C    T        0      0        2 
   3 chr3_119427144     ASom    C    T        0      0        2 
   3 chr3_119427144     HCab    C    T        0      0        2 
   3 chr3_119427144     HPrz    C    T        0      0        2 
   3 chr3_119427144     ZBoe    C    T        0      0        2 
   3 chr3_119427144     ZGre    C    T        0      0        2 
   3 chr3_119427144     ZHar    C    T        0      0        2 
   3 chr3_119427144   Sample    C    T        0      0        2 
   3 chr3_119429819     AAsi    T    C        0      0        2 
   3 chr3_119429819     AKia    T    C        0      0        2 
   3 chr3_119429819     AOna    T    C        0      0        2 
   3 chr3_119429819     ASom    T    C        0      0        2 
   3 chr3_119429819     HCab    T    C        0      0        2 
   3 chr3_119429819     HPrz    T    C        0      0        2 
   3 chr3_119429819     ZBoe    T    C      0.5      1        2 
   3 chr3_119429819     ZGre    T    C        0      0        2 
   3 chr3_119429819     ZHar    T    C        0      0        2 
   3 chr3_119429819   Sample    T    C        0      0        2 
   3 chr3_119432049     AAsi    T    C        0      0        2 
   3 chr3_119432049     AKia    T    C        0      0        2 
   3 chr3_119432049     AOna    T    C        0      0        2 
   3 chr3_119432049     ASom    T    C        0      0        2 
   3 chr3_119432049     HCab    T    C        0      0        2 
   3 chr3_119432049     HPrz    T    C        0      0        2 
   3 chr3_119432049     ZBoe    T    C      0.5      1        2 
   3 chr3_119432049     ZGre    T    C        0      0        2 
   3 chr3_119432049     ZHar    T    C        0      0        2 
   3 chr3_119432049   Sample    T    C        0      0        2 
   3 chr3_119432654     AAsi    A    G        1      2        2 
   3 chr3_119432654     AKia    A    G        0      0        2 
   3 chr3_119432654     AOna    A    G        0      0        2 
   3 chr3_119432654     ASom    A    G        0      0        2 
   3 chr3_119432654     HCab    A    G        0      0        2 
   3 chr3_119432654     HPrz    A    G        0      0        2 
   3 chr3_119432654     ZBoe    A    G        0      0        2 
   3 chr3_119432654     ZGre    A    G        0      0        2 
   3 chr3_119432654     ZHar    A    G        0      0        2 
   3 chr3_119432654   Sample    A    G        1      2        2 
   3 chr3_119434067     AAsi    A    G        0      0        2 
   3 chr3_119434067     AKia    A    G        0      0        2 
   3 chr3_119434067     AOna    A    G        0      0        2 
   3 chr3_119434067     ASom    A    G        0      0        2 
   3 chr3_119434067     HCab    A    G        1      2        2 
   3 chr3_119434067     HPrz    A    G        1      2        2 
   3 chr3_119434067     ZBoe    A    G        0      0        2 
   3 chr3_119434067     ZGre    A    G        0      0        2 
   3 chr3_119434067     ZHar    A    G        0      0        2 
   3 chr3_119434067   Sample    A    G        0      0        2 
   3 chr3_119436377     AAsi    T    C        0      0        2 
   3 chr3_119436377     AKia    T    C        0      0        2 
   3 chr3_119436377     AOna    T    C        0      0        2 
   3 chr3_119436377     ASom    T    C        0      0        2 
   3 chr3_119436377     HCab    T    C        0      0        2 
   3 chr3_119436377     HPrz    T    C        0      0        2 
   3 chr3_119436377     ZBoe    T    C        1      2        2 
   3 chr3_119436377     ZGre    T    C        0      0        2 
   3 chr3_119436377     ZHar    T    C        0      0        2 
   3 chr3_119436377   Sample    T    C        0      0        2 
   3 chr3_119437400     AAsi    T    C        0      0        2 
   3 chr3_119437400     AKia    T    C        0      0        2 
   3 chr3_119437400     AOna    T    C        0      0        2 
   3 chr3_119437400     ASom    T    C        0      0        2 
   3 chr3_119437400     HCab    T    C        1      2        2 
   3 chr3_119437400     HPrz    T    C        1      2        2 
   3 chr3_119437400     ZBoe    T    C        0      0        2 
   3 chr3_119437400     ZGre    T    C        0      0        2 
   3 chr3_119437400     ZHar    T    C        0      0        2 
   3 chr3_119437400   Sample    T    C        0      0        2 
   3 chr3_119437984     AAsi    T    C        0      0        2 
   3 chr3_119437984     AKia    T    C        0      0        2 
   3 chr3_119437984     AOna    T    C        0      0        2 
   3 chr3_119437984     ASom    T    C        0      0        2 
   3 chr3_119437984     HCab    T    C        0      0        2 
   3 chr3_119437984     HPrz    T    C        0      0        2 
   3 chr3_119437984     ZBoe    T    C        0      0        2 
   3 chr3_119437984     ZGre    T    C        1      2        2 
   3 chr3_119437984     ZHar    T    C        0      0        2 
   3 chr3_119437984   Sample    T    C        0      0        2 
   3 chr3_119444090     AAsi    T    C        1      2        2 
   3 chr3_119444090     AKia    T    C        0      0        2 
   3 chr3_119444090     AOna    T    C        0      0        2 
   3 chr3_119444090     ASom    T    C        0      0        2 
   3 chr3_119444090     HCab    T    C        0      0        2 
   3 chr3_119444090     HPrz    T    C        0      0        2 
   3 chr3_119444090     ZBoe    T    C        0      0        2 
   3 chr3_119444090     ZGre    T    C        0      0        2 
   3 chr3_119444090     ZHar    T    C        0      0        2 
   3 chr3_119444090   Sample    T    C        1      2        2 
   3 chr3_119446245     AAsi    T    G        0      0        2 
   3 chr3_119446245     AKia    T    G        0      0        2 
   3 chr3_119446245     AOna    T    G        0      0        2 
   3 chr3_119446245     ASom    T    G        0      0        2 
   3 chr3_119446245     HCab    T    G        1      2        2 
   3 chr3_119446245     HPrz    T    G        1      2        2 
   3 chr3_119446245     ZBoe    T    G        0      0        2 
   3 chr3_119446245     ZGre    T    G        0      0        2 
   3 chr3_119446245     ZHar    T    G        0      0        2 
   3 chr3_119446245   Sample    T    G        0      0        2 
   3 chr3_119453599     AAsi    C    T        0      0        2 
   3 chr3_119453599     AKia    C    T        1      2        2 
   3 chr3_119453599     AOna    C    T        1      2        2 
   3 chr3_119453599     ASom    C    T        0      0        2 
   3 chr3_119453599     HCab    C    T        0      0        2 
   3 chr3_119453599     HPrz    C    T        0      0        2 
   3 chr3_119453599     ZBoe    C    T        0      0        2 
   3 chr3_119453599     ZGre    C    T        0      0        2 
   3 chr3_119453599     ZHar    C    T        0      0        2 
   3 chr3_119453599   Sample    C    T        0      0        2 
   3 chr3_119455451     AAsi    A    G        0      0        2 
   3 chr3_119455451     AKia    A    G        0      0        2 
   3 chr3_119455451     AOna    A    G        0      0        2 
   3 chr3_119455451     ASom    A    G        0      0        2 
   3 chr3_119455451     HCab    A    G        0      0        2 
   3 chr3_119455451     HPrz    A    G        0      0        2 
   3 chr3_119455451     ZBoe    A    G        0      0        2 
   3 chr3_119455451     ZGre    A    G        0      0        2 
   3 chr3_119455451     ZHar    A    G      0.5      1        2 
   3 chr3_119455451   Sample    A    G        0      0        2 
   3 chr3_119456490     AAsi    T    A        0      0        2 
   3 chr3_119456490     AKia    T    A        0      0        2 
   3 chr3_119456490     AOna    T    A        0      0        2 
   3 chr3_119456490     ASom    T    A        0      0        2 
   3 chr3_119456490     HCab    T    A        0      0        2 
   3 chr3_119456490     HPrz    T    A        0      0        2 
   3 chr3_119456490     ZBoe    T    A        0      0        2 
   3 chr3_119456490     ZGre    T    A        0      0        2 
   3 chr3_119456490     ZHar    T    A        1      2        2 
   3 chr3_119456490   Sample    T    A        0      0        2 
   3 chr3_119465040     AAsi    A    G        0      0        2 
   3 chr3_119465040     AKia    A    G        0      0        2 
   3 chr3_119465040     AOna    A    G        0      0        2 
   3 chr3_119465040     ASom    A    G        0      0        2 
   3 chr3_119465040     HCab    A    G        1      2        2 
   3 chr3_119465040     HPrz    A    G        1      2        2 
   3 chr3_119465040     ZBoe    A    G        0      0        2 
   3 chr3_119465040     ZGre    A    G        0      0        2 
   3 chr3_119465040     ZHar    A    G        0      0        2 
   3 chr3_119465040   Sample    A    G        0      0        2 
   3 chr3_119466650     AAsi    C    G        0      0        2 
   3 chr3_119466650     AKia    C    G        0      0        2 
   3 chr3_119466650     AOna    C    G        0      0        2 
   3 chr3_119466650     ASom    C    G        0      0        2 
   3 chr3_119466650     HCab    C    G        0      0        2 
   3 chr3_119466650     HPrz    C    G        0      0        2 
   3 chr3_119466650     ZBoe    C    G        0      0        2 
   3 chr3_119466650     ZGre    C    G        1      2        2 
   3 chr3_119466650     ZHar    C    G        0      0        2 
   3 chr3_119466650   Sample    C    G        0      0        2 
   3 chr3_119466899     AAsi    C    T        0      0        2 
   3 chr3_119466899     AKia    C    T        0      0        2 
   3 chr3_119466899     AOna    C    T        0      0        2 
   3 chr3_119466899     ASom    C    T        1      2        2 
   3 chr3_119466899     HCab    C    T        0      0        2 
   3 chr3_119466899     HPrz    C    T        0      0        2 
   3 chr3_119466899     ZBoe    C    T        0      0        2 
   3 chr3_119466899     ZGre    C    T        0      0        2 
   3 chr3_119466899     ZHar    C    T        0      0        2 
   3 chr3_119466899   Sample    C    T        0      0        2 
   3 chr3_119470630     AAsi    T    C        0      0        2 
   3 chr3_119470630     AKia    T    C        0      0        2 
   3 chr3_119470630     AOna    T    C        1      2        2 
   3 chr3_119470630     ASom    T    C        0      0        2 
   3 chr3_119470630     HCab    T    C        0      0        2 
   3 chr3_119470630     HPrz    T    C        0      0        2 
   3 chr3_119470630     ZBoe    T    C        0      0        2 
   3 chr3_119470630     ZGre    T    C        0      0        2 
   3 chr3_119470630     ZHar    T    C        0      0        2 
   3 chr3_119470630   Sample    T    C        0      0        2 
   3 chr3_119471369     AAsi    T    C        0      0        2 
   3 chr3_119471369     AKia    T    C        1      2        2 
   3 chr3_119471369     AOna    T    C        1      2        2 
   3 chr3_119471369     ASom    T    C        0      0        2 
   3 chr3_119471369     HCab    T    C        0      0        2 
   3 chr3_119471369     HPrz    T    C        0      0        2 
   3 chr3_119471369     ZBoe    T    C        0      0        2 
   3 chr3_119471369     ZGre    T    C        0      0        2 
   3 chr3_119471369     ZHar    T    C        0      0        2 
   3 chr3_119471369   Sample    T    C        0      0        2 
   4      chr4_9526     AAsi    G    T        0      0        2 
   4      chr4_9526     AKia    G    T        0      0        2 
   4      chr4_9526     AOna    G    T        0      0        2 
   4      chr4_9526     ASom    G    T        0      0        2 
   4      chr4_9526     HCab    G    T        1      2        2 
   4      chr4_9526     HPrz    G    T        1      2        2 
   4      chr4_9526     ZBoe    G    T        0      0        2 
   4      chr4_9526     ZGre    G    T        0      0        2 
   4      chr4_9526     ZHar    G    T        0      0        2 
   4      chr4_9526   Sample    G    T        0      0        2 
   4     chr4_10600     AAsi    T    C        0      0        2 
   4     chr4_10600     AKia    T    C        0      0        2 
   4     chr4_10600     AOna    T    C        0      0        2 
   4     chr4_10600     ASom    T    C        0      0        2 
   4     chr4_10600     HCab    T    C        1      2        2 
   4     chr4_10600     HPrz    T    C        1      2        2 
   4     chr4_10600     ZBoe    T    C        0      0        2 
   4     chr4_10600     ZGre    T    C        0      0        2 
   4     chr4_10600     ZHar    T    C        0      0        2 
   4     chr4_10600   Sample    T    C        0      0        2 
   4     chr4_22410     AAsi    C    G      0.5      1        2 
   4     chr4_22410     AKia    C    G        0      0        2 
   4     chr4_22410     AOna    C    G        0      0        2 
   4     chr4_22410     ASom    C    G      0.5      1        2 
   4     chr4_22410     HCab    C    G        0      0        2 
   4     chr4_22410     HPrz    C    G        0      0        2 
   4     chr4_22410     ZBoe    C    G        0      0        2 
   4     chr4_22410     ZGre    C    G        0      0        2 
   4     chr4_22410     ZHar    C    G        0      0        2 
   4     chr4_22410   Sample    C    G        0      0        2 
   4     chr4_23725     AAsi    C    G        0      0        2 
   4     chr4_23725     AKia    C    G      0.5      1        2 
   4     chr4_23725     AOna    C    G        0      0        2 
   4     chr4_23725     ASom    C    G        0      0        2 
   4     chr4_23725     HCab    C    G        0      0        2 
   4     chr4_23725     HPrz    C    G        0      0        2 
   4     chr4_23725     ZBoe    C    G        0      0        2 
   4     chr4_23725     ZGre    C    G        0      0        2 
   4     chr4_23725     ZHar    C    G        0      0        2 
   4     chr4_23725   Sample    C    G        0      0        2 
   4     chr4_26495     AAsi    G    A        0      0        2 
   4     chr4_26495     AKia    G    A        0      0        2 
   4     chr4_26495     AOna    G    A      0.5      1        2 
   4     chr4_26495     ASom    G    A        0      0        2 
   4     chr4_26495     HCab    G    A        0      0        2 
   4     chr4_26495     HPrz    G    A        0      0        2 
   4     chr4_26495     ZBoe    G    A        0      0        2 
   4     chr4_26495     ZGre    G    A        0      0        2 
   4     chr4_26495     ZHar    G    A        0      0        2 
   4     chr4_26495   Sample    G    A        0      0        2 
   4     chr4_27198     AAsi    C    T        0      0        2 
   4     chr4_27198     AKia    C    T        0      0        2 
   4     chr4_27198     AOna    C    T        0      0        2 
   4     chr4_27198     ASom    C    T        0      0        2 
   4     chr4_27198     HCab    C    T      0.5      1        2 
   4     chr4_27198     HPrz    C    T        0      0        2 
   4     chr4_27198     ZBoe    C    T        0      0        2 
   4     chr4_27198     ZGre    C    T        0      0        2 
   4     chr4_27198     ZHar    C    T        0      0        2 
   4     chr4_27198   Sample    C    T        0      0        2 
   4     chr4_36152     AAsi    T    C        0      0        2 
   4     chr4_36152     AKia    T    C        0      0        2 
   4     chr4_36152     AOna    T    C        0      0        2 
   4     chr4_36152     ASom    T    C        0      0        2 
   4     chr4_36152     HCab    T    C      0.5      1        2 
   4     chr4_36152     HPrz    T    C        0      0        2 
   4     chr4_36152     ZBoe    T    C        0      0        2 
   4     chr4_36152     ZGre    T    C        0      0        2 
   4     chr4_36152     ZHar    T    C        0      0        2 
   4     chr4_36152   Sample    T    C        0      0        2 
   4     chr4_39648     AAsi    T    G        0      0        2 
   4     chr4_39648     AKia    T    G        0      0        2 
   4     chr4_39648     AOna    T    G        0      0        2 
   4     chr4_39648     ASom    T    G        0      0        2 
   4     chr4_39648     HCab    T    G        1      2        2 
   4     chr4_39648     HPrz    T    G        1      2        2 
   4     chr4_39648     ZBoe    T    G        0      0        2 
   4     chr4_39648     ZGre    T    G        0      0        2 
   4     chr4_39648     ZHar    T    G      0.5      1        2 
   4     chr4_39648   Sample    T    G        0      0        2 
   4     chr4_40347     AAsi    A    T        0      0        2 
   4     chr4_40347     AKia    A    T        0      0        2 
   4     chr4_40347     AOna    A    T        0      0        2 
   4     chr4_40347     ASom    A    T        0      0        2 
   4     chr4_40347     HCab    A    T        0      0        2 
   4     chr4_40347     HPrz    A    T        0      0        2 
   4     chr4_40347     ZBoe    A    T      0.5      1        2 
   4     chr4_40347     ZGre    A    T        0      0        2 
   4     chr4_40347     ZHar    A    T        0      0        2 
   4     chr4_40347   Sample    A    T        0      0        2 
   4     chr4_42113     AAsi    C    T        0      0        2 
   4     chr4_42113     AKia    C    T        0      0        2 
   4     chr4_42113     AOna    C    T        0      0        2 
   4     chr4_42113     ASom    C    T        0      0        2 
   4     chr4_42113     HCab    C    T        1      2        2 
   4     chr4_42113     HPrz    C    T        1      2        2 
   4     chr4_42113     ZBoe    C    T        0      0        2 
   4     chr4_42113     ZGre    C    T        0      0        2 
   4     chr4_42113     ZHar    C    T        0      0        2 
   4     chr4_42113   Sample    C    T        0      0        2 
   4     chr4_43919     AAsi    C    A        0      0        2 
   4     chr4_43919     AKia    C    A        0      0        2 
   4     chr4_43919     AOna    C    A        0      0        2 
   4     chr4_43919     ASom    C    A        0      0        2 
   4     chr4_43919     HCab    C    A        0      0        2 
   4     chr4_43919     HPrz    C    A        0      0        2 
   4     chr4_43919     ZBoe    C    A      0.5      1        2 
   4     chr4_43919     ZGre    C    A        0      0        2 
   4     chr4_43919     ZHar    C    A        0      0        2 
   4     chr4_43919   Sample    C    A        0      0        2 
   4     chr4_47627     AAsi    T    C        0      0        2 
   4     chr4_47627     AKia    T    C        0      0        2 
   4     chr4_47627     AOna    T    C        0      0        2 
   4     chr4_47627     ASom    T    C        0      0        2 
   4     chr4_47627     HCab    T    C        0      0        2 
   4     chr4_47627     HPrz    T    C        0      0        2 
   4     chr4_47627     ZBoe    T    C        0      0        2 
   4     chr4_47627     ZGre    T    C        0      0        2 
   4     chr4_47627     ZHar    T    C      0.5      1        2 
   4     chr4_47627   Sample    T    C        0      0        2 
   4     chr4_48677     AAsi    G    A        0      0        2 
   4     chr4_48677     AKia    G    A        0      0        2 
   4     chr4_48677     AOna    G    A        0      0        2 
   4     chr4_48677     ASom    G    A        0      0        2 
   4     chr4_48677     HCab    G    A        0      0        2 
   4     chr4_48677     HPrz    G    A        0      0        2 
   4     chr4_48677     ZBoe    G    A        0      0        2 
   4     chr4_48677     ZGre    G    A        1      2        2 
   4     chr4_48677     ZHar    G    A        0      0        2 
   4     chr4_48677   Sample    G    A        0      0        2 
   4     chr4_51420     AAsi    A    G        0      0        2 
   4     chr4_51420     AKia    A    G        0      0        2 
   4     chr4_51420     AOna    A    G        0      0        2 
   4     chr4_51420     ASom    A    G        0      0        2 
   4     chr4_51420     HCab    A    G        1      2        2 
   4     chr4_51420     HPrz    A    G        1      2        2 
   4     chr4_51420     ZBoe    A    G        0      0        2 
   4     chr4_51420     ZGre    A    G        0      0        2 
   4     chr4_51420     ZHar    A    G        0      0        2 
   4     chr4_51420   Sample    A    G        0      0        2 
   4     chr4_56573     AAsi    T    A        0      0        2 
   4     chr4_56573     AKia    T    A        0      0        2 
   4     chr4_56573     AOna    T    A        0      0        2 
   4     chr4_56573     ASom    T    A        0      0        2 
   4     chr4_56573     HCab    T    A        0      0        2 
   4     chr4_56573     HPrz    T    A      0.5      1        2 
   4     chr4_56573     ZBoe    T    A        0      0        2 
   4     chr4_56573     ZGre    T    A        0      0        2 
   4     chr4_56573     ZHar    T    A        0      0        2 
   4     chr4_56573   Sample    T    A        0      0        2 
   4     chr4_58373     AAsi    C    T        0      0        2 
   4     chr4_58373     AKia    C    T        0      0        2 
   4     chr4_58373     AOna    C    T        0      0        2 
   4     chr4_58373     ASom    C    T        0      0        2 
   4     chr4_58373     HCab    C    T        1      2        2 
   4     chr4_58373     HPrz    C    T        1      2        2 
   4     chr4_58373     ZBoe    C    T        0      0        2 
   4     chr4_58373     ZGre    C    T        0      0        2 
   4     chr4_58373     ZHar    C    T        0      0        2 
   4     chr4_58373   Sample    C    T        0      0        2 
   4     chr4_60876     AAsi    C    T        0      0        2 
   4     chr4_60876     AKia    C    T        0      0        2 
   4     chr4_60876     AOna    C    T        0      0        2 
   4     chr4_60876     ASom    C    T        0      0        2 
   4     chr4_60876     HCab    C    T        0      0        2 
   4     chr4_60876     HPrz    C    T      0.5      1        2 
   4     chr4_60876     ZBoe    C    T        0      0        2 
   4     chr4_60876     ZGre    C    T        0      0        2 
   4     chr4_60876     ZHar    C    T        0      0        2 
   4     chr4_60876   Sample    C    T        0      0        2 
   4     chr4_62725     AAsi    T    G        1      2        2 
   4     chr4_62725     AKia    T    G        0      0        2 
   4     chr4_62725     AOna    T    G        0      0        2 
   4     chr4_62725     ASom    T    G        1      2        2 
   4     chr4_62725     HCab    T    G        0      0        2 
   4     chr4_62725     HPrz    T    G        0      0        2 
   4     chr4_62725     ZBoe    T    G        0      0        2 
   4     chr4_62725     ZGre    T    G        0      0        2 
   4     chr4_62725     ZHar    T    G        0      0        2 
   4     chr4_62725   Sample    T    G        1      2        2 
   4     chr4_63996     AAsi    G    T        0      0        2 
   4     chr4_63996     AKia    G    T        0      0        2 
   4     chr4_63996     AOna    G    T        0      0        2 
   4     chr4_63996     ASom    G    T        0      0        2 
   4     chr4_63996     HCab    G    T        0      0        2 
   4     chr4_63996     HPrz    G    T        0      0        2 
   4     chr4_63996     ZBoe    G    T      0.5      1        2 
   4     chr4_63996     ZGre    G    T        0      0        2 
   4     chr4_63996     ZHar    G    T        0      0        2 
   4     chr4_63996   Sample    G    T        0      0        2 
   4     chr4_69866     AAsi    A    G        0      0        2 
   4     chr4_69866     AKia    A    G        0      0        2 
   4     chr4_69866     AOna    A    G        0      0        2 
   4     chr4_69866     ASom    A    G        0      0        2 
   4     chr4_69866     HCab    A    G        0      0        2 
   4     chr4_69866     HPrz    A    G      0.5      1        2 
   4     chr4_69866     ZBoe    A    G        0      0        2 
   4     chr4_69866     ZGre    A    G        0      0        2 
   4     chr4_69866     ZHar    A    G        0      0        2 
   4     chr4_69866   Sample    A    G        0      0        2 
   4     chr4_81130     AAsi    T    C        0      0        2 
   4     chr4_81130     AKia    T    C        0      0        2 
   4     chr4_81130     AOna    T    C        0      0        2 
   4     chr4_81130     ASom    T    C        0      0        2 
   4     chr4_81130     HCab    T    C      0.5      1        2 
   4     chr4_81130     HPrz    T    C        1      2        2 
   4     chr4_81130     ZBoe    T    C        0      0        2 
   4     chr4_81130     ZGre    T    C        0      0        2 
   4     chr4_81130     ZHar    T    C        0      0        2 
   4     chr4_81130   Sample    T    C        0      0        2 
   4     chr4_88991     AAsi    C    A        0      0        2 
   4     chr4_88991     AKia    C    A        0      0        2 
   4     chr4_88991     AOna    C    A        0      0        2 
   4     chr4_88991     ASom    C    A        0      0        2 
   4     chr4_88991     HCab    C    A        0      0        2 
   4     chr4_88991     HPrz    C    A        0      0        2 
   4     chr4_88991     ZBoe    C    A        0      0        2 
   4     chr4_88991     ZGre    C    A        0      0        2 
   4     chr4_88991     ZHar    C    A        1      2        2 
   4     chr4_88991   Sample    C    A        0      0        2 
   4     chr4_98273     AAsi    G    C        0      0        2 
   4     chr4_98273     AKia    G    C        0      0        2 
   4     chr4_98273     AOna    G    C      0.5      1        2 
   4     chr4_98273     ASom    G    C        0      0        2 
   4     chr4_98273     HCab    G    C        0      0        2 
   4     chr4_98273     HPrz    G    C        0      0        2 
   4     chr4_98273     ZBoe    G    C        0      0        2 
   4     chr4_98273     ZGre    G    C        0      0        2 
   4     chr4_98273     ZHar    G    C        0      0        2 
   4     chr4_98273   Sample    G    C        0      0        2 
   4    chr4_108882     AAsi    A    G        0      0        2 
   4    chr4_108882     AKia    A    G        0      0        2 
   4    chr4_108882     AOna    A    G        0      0        2 
   4    chr4_108882     ASom    A    G        0      0        2 
   4    chr4_108882     HCab    A    G      0.5      1        2 
   4    chr4_108882     HPrz    A    G        0      0        2 
   4    chr4_108882     ZBoe    A    G        0      0        2 
   4    chr4_108882     ZGre    A    G        1      2        2 
   4    chr4_108882     ZHar    A    G        0      0        2 
   4    chr4_108882   Sample    A    G        0      0        2 
   4    chr4_115434     AAsi    C    T      0.5      1        2 
   4    chr4_115434     AKia    C    T        0      0        2 
   4    chr4_115434     AOna    C    T        0      0        2 
   4    chr4_115434     ASom    C    T        1      2        2 
   4    chr4_115434     HCab    C    T        0      0        2 
   4    chr4_115434     HPrz    C    T        0      0        2 
   4    chr4_115434     ZBoe    C    T        0      0        2 
   4    chr4_115434     ZGre    C    T        0      0        2 
   4    chr4_115434     ZHar    C    T        0      0        2 
   4    chr4_115434   Sample    C    T        1      2        2 
   4    chr4_117834     AAsi    A    G        0      0        2 
   4    chr4_117834     AKia    A    G        0      0        2 
   4    chr4_117834     AOna    A    G        0      0        2 
   4    chr4_117834     ASom    A    G        0      0        2 
   4    chr4_117834     HCab    A    G        0      0        2 
   4    chr4_117834     HPrz    A    G      0.5      1        2 
   4    chr4_117834     ZBoe    A    G        0      0        2 
   4    chr4_117834     ZGre    A    G        0      0        2 
   4    chr4_117834     ZHar    A    G        0      0        2 
   4    chr4_117834   Sample    A    G        0      0        2 
   4    chr4_118358     AAsi    A    G        0      0        2 
   4    chr4_118358     AKia    A    G        0      0        2 
   4    chr4_118358     AOna    A    G        0      0        2 
   4    chr4_118358     ASom    A    G        0      0        2 
   4    chr4_118358     HCab    A    G        0      0        2 
   4    chr4_118358     HPrz    A    G        0      0        2 
   4    chr4_118358     ZBoe    A    G      0.5      1        2 
   4    chr4_118358     ZGre    A    G        0      0        2 
   4    chr4_118358     ZHar    A    G        0      0        2 
   4    chr4_118358   Sample    A    G        0      0        2 
   4    chr4_123070     AAsi    C    T        0      0        2 
   4    chr4_123070     AKia    C    T        0      0        2 
   4    chr4_123070     AOna    C    T        0      0        2 
   4    chr4_123070     ASom    C    T        0      0        2 
   4    chr4_123070     HCab    C    T        0      0        2 
   4    chr4_123070     HPrz    C    T        0      0        2 
   4    chr4_123070     ZBoe    C    T        0      0        2 
   4    chr4_123070     ZGre    C    T        1      2        2 
   4    chr4_123070     ZHar    C    T        0      0        2 
   4    chr4_123070   Sample    C    T        0      0        2 
   4    chr4_125422     AAsi    A    G        0      0        2 
   4    chr4_125422     AKia    A    G        0      0        2 
   4    chr4_125422     AOna    A    G        0      0        2 
   4    chr4_125422     ASom    A    G        0      0        2 
   4    chr4_125422     HCab    A    G        1      2        2 
   4    chr4_125422     HPrz    A    G        1      2        2 
   4    chr4_125422     ZBoe    A    G        0      0        2 
   4    chr4_125422     ZGre    A    G        0      0        2 
   4    chr4_125422     ZHar    A    G        0      0        2 
   4    chr4_125422   Sample    A    G        0      0        2 
   4    chr4_131058     AAsi    A    G        0      0        2 
   4    chr4_131058     AKia    A    G        0      0        2 
   4    chr4_131058     AOna    A    G        0      0        2 
   4    chr4_131058     ASom    A    G        0      0        2 
   4    chr4_131058     HCab    A    G        0      0        2 
   4    chr4_131058     HPrz    A    G      0.5      1        2 
   4    chr4_131058     ZBoe    A    G        0      0        2 
   4    chr4_131058     ZGre    A    G        0      0        2 
   4    chr4_131058     ZHar    A    G        0      0        2 
   4    chr4_131058   Sample    A    G        0      0        2 
   4    chr4_146479     AAsi    A    G        0      0        2 
   4    chr4_146479     AKia    A    G      0.5      1        2 
   4    chr4_146479     AOna    A    G        0      0        2 
   4    chr4_146479     ASom    A    G        0      0        2 
   4    chr4_146479     HCab    A    G        0      0        2 
   4    chr4_146479     HPrz    A    G        0      0        2 
   4    chr4_146479     ZBoe    A    G        0      0        2 
   4    chr4_146479     ZGre    A    G        0      0        2 
   4    chr4_146479     ZHar    A    G        0      0        2 
   4    chr4_146479   Sample    A    G        0      0        2 
   4    chr4_148871     AAsi    A    G        0      0        2 
   4    chr4_148871     AKia    A    G      0.5      1        2 
   4    chr4_148871     AOna    A    G      0.5      1        2 
   4    chr4_148871     ASom    A    G        0      0        2 
   4    chr4_148871     HCab    A    G        0      0        2 
   4    chr4_148871     HPrz    A    G        0      0        2 
   4    chr4_148871     ZBoe    A    G        0      0        2 
   4    chr4_148871     ZGre    A    G        0      0        2 
   4    chr4_148871     ZHar    A    G        0      0        2 
   4    chr4_148871   Sample    A    G        0      0        2 
   4    chr4_154994     AAsi    A    G        0      0        2 
   4    chr4_154994     AKia    A    G        0      0        2 
   4    chr4_154994     AOna    A    G        0      0        2 
   4    chr4_154994     ASom    A    G        0      0        2 
   4    chr4_154994     HCab    A    G        0      0        2 
   4    chr4_154994     HPrz    A    G        1      2        2 
   4    chr4_154994     ZBoe    A    G        0      0        2 
   4    chr4_154994     ZGre    A    G        0      0        2 
   4    chr4_154994     ZHar    A    G        0      0        2 
   4    chr4_154994   Sample    A    G        0      0        2 
   4    chr4_163105     AAsi    G    T        0      0        2 
   4    chr4_163105     AKia    G    T        0      0        2 
   4    chr4_163105     AOna    G    T        0      0        2 
   4    chr4_163105     ASom    G    T        0      0        2 
   4    chr4_163105     HCab    G    T        1      2        2 
   4    chr4_163105     HPrz    G    T        1      2        2 
   4    chr4_163105     ZBoe    G    T        0      0        2 
   4    chr4_163105     ZGre    G    T        0      0        2 
   4    chr4_163105     ZHar    G    T        0      0        2 
   4    chr4_163105   Sample    G    T        0      0        2 
   4    chr4_165109     AAsi    G    A        0      0        2 
   4    chr4_165109     AKia    G    A        0      0        2 
   4    chr4_165109     AOna    G    A        0      0        2 
   4    chr4_165109     ASom    G    A        0      0        2 
   4    chr4_165109     HCab    G    A        0      0        2 
   4    chr4_165109     HPrz    G    A        0      0        2 
   4    chr4_165109     ZBoe    G    A      0.5      1        2 
   4    chr4_165109     ZGre    G    A        0      0        2 
   4    chr4_165109     ZHar    G    A        0      0        2 
   4    chr4_165109   Sample    G    A        0      0        2 
   4    chr4_165110     AAsi    C    G        0      0        2 
   4    chr4_165110     AKia    C    G        0      0        2 
   4    chr4_165110     AOna    C    G        0      0        2 
   4    chr4_165110     ASom    C    G        0      0        2 
   4    chr4_165110     HCab    C    G        0      0        2 
   4    chr4_165110     HPrz    C    G        0      0        2 
   4    chr4_165110     ZBoe    C    G        0      0        2 
   4    chr4_165110     ZGre    C    G        1      2        2 
   4    chr4_165110     ZHar    C    G        0      0        2 
   4    chr4_165110   Sample    C    G        0      0        2 
   4    chr4_165629     AAsi    A    G        0      0        2 
   4    chr4_165629     AKia    A    G        0      0        2 
   4    chr4_165629     AOna    A    G        0      0        2 
   4    chr4_165629     ASom    A    G        0      0        2 
   4    chr4_165629     HCab    A    G        0      0        2 
   4    chr4_165629     HPrz    A    G        0      0        2 
   4    chr4_165629     ZBoe    A    G        0      0        2 
   4    chr4_165629     ZGre    A    G        1      2        2 
   4    chr4_165629     ZHar    A    G        1      2        2 
   4    chr4_165629   Sample    A    G        0      0        2 
   4    chr4_166297     AAsi    C    G        0      0        2 
   4    chr4_166297     AKia    C    G        0      0        2 
   4    chr4_166297     AOna    C    G        0      0        2 
   4    chr4_166297     ASom    C    G        0      0        2 
   4    chr4_166297     HCab    C    G      0.5      1        2 
   4    chr4_166297     HPrz    C    G        0      0        2 
   4    chr4_166297     ZBoe    C    G        0      0        2 
   4    chr4_166297     ZGre    C    G        0      0        2 
   4    chr4_166297     ZHar    C    G        0      0        2 
   4    chr4_166297   Sample    C    G        0      0        2 
   4    chr4_174343     AAsi    C    A        0      0        2 
   4    chr4_174343     AKia    C    A        0      0        2 
   4    chr4_174343     AOna    C    A        0      0        2 
   4    chr4_174343     ASom    C    A        0      0        2 
   4    chr4_174343     HCab    C    A        0      0        2 
   4    chr4_174343     HPrz    C    A        0      0        2 
   4    chr4_174343     ZBoe    C    A        1      2        2 
   4    chr4_174343     ZGre    C    A        0      0        2 
   4    chr4_174343     ZHar    C    A        0      0        2 
   4    chr4_174343   Sample    C    A        0      0        2 
   4    chr4_174770     AAsi    T    C        0      0        2 
   4    chr4_174770     AKia    T    C        0      0        2 
   4    chr4_174770     AOna    T    C        0      0        2 
   4    chr4_174770     ASom    T    C        0      0        2 
   4    chr4_174770     HCab    T    C        0      0        2 
   4    chr4_174770     HPrz    T    C        1      2        2 
   4    chr4_174770     ZBoe    T    C        0      0        2 
   4    chr4_174770     ZGre    T    C        0      0        2 
   4    chr4_174770     ZHar    T    C        0      0        2 
   4    chr4_174770   Sample    T    C        0      0        2 
   4    chr4_184496     AAsi    A    G        0      0        2 
   4    chr4_184496     AKia    A    G        0      0        2 
   4    chr4_184496     AOna    A    G        0      0        2 
   4    chr4_184496     ASom    A    G      0.5      1        2 
   4    chr4_184496     HCab    A    G        0      0        2 
   4    chr4_184496     HPrz    A    G        0      0        2 
   4    chr4_184496     ZBoe    A    G        0      0        2 
   4    chr4_184496     ZGre    A    G        0      0        2 
   4    chr4_184496     ZHar    A    G        0      0        2 
   4    chr4_184496   Sample    A    G        0      0        2 
   4    chr4_184864     AAsi    C    T        0      0        2 
   4    chr4_184864     AKia    C    T        0      0        2 
   4    chr4_184864     AOna    C    T        0      0        2 
   4    chr4_184864     ASom    C    T        0      0        2 
   4    chr4_184864     HCab    C    T        1      2        2 
   4    chr4_184864     HPrz    C    T        1      2        2 
   4    chr4_184864     ZBoe    C    T        0      0        2 
   4    chr4_184864     ZGre    C    T        0      0        2 
   4    chr4_184864     ZHar    C    T        0      0        2 
   4    chr4_184864   Sample    C    T        0      0        2 
   4    chr4_186949     AAsi    C    G        0      0        2 
   4    chr4_186949     AKia    C    G        0      0        2 
   4    chr4_186949     AOna    C    G        0      0        2 
   4    chr4_186949     ASom    C    G        0      0        2 
   4    chr4_186949     HCab    C    G        0      0        2 
   4    chr4_186949     HPrz    C    G      0.5      1        2 
   4    chr4_186949     ZBoe    C    G        0      0        2 
   4    chr4_186949     ZGre    C    G        0      0        2 
   4    chr4_186949     ZHar    C    G        0      0        2 
   4    chr4_186949   Sample    C    G        0      0        2 
   4    chr4_187127     AAsi    G    A        0      0        2 
   4    chr4_187127     AKia    G    A        0      0        2 
   4    chr4_187127     AOna    G    A        0      0        2 
   4    chr4_187127     ASom    G    A        0      0        2 
   4    chr4_187127     HCab    G    A        0      0        2 
   4    chr4_187127     HPrz    G    A        0      0        2 
   4    chr4_187127     ZBoe    G    A        0      0        2 
   4    chr4_187127     ZGre    G    A        0      0        2 
   4    chr4_187127     ZHar    G    A      0.5      1        2 
   4    chr4_187127   Sample    G    A        0      0        2 
   4    chr4_188391     AAsi    G    A        0      0        2 
   4    chr4_188391     AKia    G    A        0      0        2 
   4    chr4_188391     AOna    G    A        0      0        2 
   4    chr4_188391     ASom    G    A        0      0        2 
   4    chr4_188391     HCab    G    A        0      0        2 
   4    chr4_188391     HPrz    G    A        0      0        2 
   4    chr4_188391     ZBoe    G    A        1      2        2 
   4    chr4_188391     ZGre    G    A        0      0        2 
   4    chr4_188391     ZHar    G    A        0      0        2 
   4    chr4_188391   Sample    G    A        0      0        2 
   4    chr4_196992     AAsi    G    A        1      2        2 
   4    chr4_196992     AKia    G    A        0      0        2 
   4    chr4_196992     AOna    G    A        0      0        2 
   4    chr4_196992     ASom    G    A        1      2        2 
   4    chr4_196992     HCab    G    A        0      0        2 
   4    chr4_196992     HPrz    G    A        0      0        2 
   4    chr4_196992     ZBoe    G    A        0      0        2 
   4    chr4_196992     ZGre    G    A        0      0        2 
   4    chr4_196992     ZHar    G    A        0      0        2 
   4    chr4_196992   Sample    G    A        0      0        2 
   4    chr4_201676     AAsi    G    A        0      0        2 
   4    chr4_201676     AKia    G    A      0.5      1        2 
   4    chr4_201676     AOna    G    A      0.5      1        2 
   4    chr4_201676     ASom    G    A        0      0        2 
   4    chr4_201676     HCab    G    A        0      0        2 
   4    chr4_201676     HPrz    G    A        0      0        2 
   4    chr4_201676     ZBoe    G    A        0      0        2 
   4    chr4_201676     ZGre    G    A        0      0        2 
   4    chr4_201676     ZHar    G    A        0      0        2 
   4    chr4_201676   Sample    G    A        0      0        2 
   4    chr4_203936     AAsi    T    G        0      0        2 
   4    chr4_203936     AKia    T    G        0      0        2 
   4    chr4_203936     AOna    T    G        0      0        2 
   4    chr4_203936     ASom    T    G        0      0        2 
   4    chr4_203936     HCab    T    G        1      2        2 
   4    chr4_203936     HPrz    T    G        1      2        2 
   4    chr4_203936     ZBoe    T    G        0      0        2 
   4    chr4_203936     ZGre    T    G        1      2        2 
   4    chr4_203936     ZHar    T    G        0      0        2 
   4    chr4_203936   Sample    T    G        0      0        2 
   4    chr4_204410     AAsi    A    G        1      2        2 
   4    chr4_204410     AKia    A    G        0      0        2 
   4    chr4_204410     AOna    A    G        0      0        2 
   4    chr4_204410     ASom    A    G        0      0        2 
   4    chr4_204410     HCab    A    G        0      0        2 
   4    chr4_204410     HPrz    A    G        0      0        2 
   4    chr4_204410     ZBoe    A    G        0      0        2 
   4    chr4_204410     ZGre    A    G        0      0        2 
   4    chr4_204410     ZHar    A    G        0      0        2 
   4    chr4_204410   Sample    A    G        1      2        2 
   4    chr4_211028     AAsi    G    T        0      0        2 
   4    chr4_211028     AKia    G    T        0      0        2 
   4    chr4_211028     AOna    G    T        0      0        2 
   4    chr4_211028     ASom    G    T        0      0        2 
   4    chr4_211028     HCab    G    T        0      0        2 
   4    chr4_211028     HPrz    G    T        0      0        2 
   4    chr4_211028     ZBoe    G    T        0      0        2 
   4    chr4_211028     ZGre    G    T        1      2        2 
   4    chr4_211028     ZHar    G    T        1      2        2 
   4    chr4_211028   Sample    G    T        0      0        2 
   4    chr4_211054     AAsi    T    C      0.5      1        2 
   4    chr4_211054     AKia    T    C        0      0        2 
   4    chr4_211054     AOna    T    C        0      0        2 
   4    chr4_211054     ASom    T    C        0      0        2 
   4    chr4_211054     HCab    T    C        0      0        2 
   4    chr4_211054     HPrz    T    C        0      0        2 
   4    chr4_211054     ZBoe    T    C        0      0        2 
   4    chr4_211054     ZGre    T    C        0      0        2 
   4    chr4_211054     ZHar    T    C        0      0        2 
   4    chr4_211054   Sample    T    C        0      0        2 
   4    chr4_223343     AAsi    A    T        0      0        2 
   4    chr4_223343     AKia    A    T        0      0        2 
   4    chr4_223343     AOna    A    T        0      0        2 
   4    chr4_223343     ASom    A    T        0      0        2 
   4    chr4_223343     HCab    A    T      0.5      1        2 
   4    chr4_223343     HPrz    A    T        0      0        2 
   4    chr4_223343     ZBoe    A    T        0      0        2 
   4    chr4_223343     ZGre    A    T        0      0        2 
   4    chr4_223343     ZHar    A    T        0      0        2 
   4    chr4_223343   Sample    A    T        0      0        2 
   4    chr4_226289     AAsi    A    T        0      0        2 
   4    chr4_226289     AKia    A    T        0      0        2 
   4    chr4_226289     AOna    A    T        0      0        2 
   4    chr4_226289     ASom    A    T        0      0        2 
   4    chr4_226289     HCab    A    T        0      0        2 
   4    chr4_226289     HPrz    A    T        0      0        2 
   4    chr4_226289     ZBoe    A    T        1      2        2 
   4    chr4_226289     ZGre    A    T        1      2        2 
   4    chr4_226289     ZHar    A    T        1      2        2 
   4    chr4_226289   Sample    A    T        0      0        2 
   4    chr4_228680     AAsi    A    C        0      0        2 
   4    chr4_228680     AKia    A    C        0      0        2 
   4    chr4_228680     AOna    A    C        0      0        2 
   4    chr4_228680     ASom    A    C        0      0        2 
   4    chr4_228680     HCab    A    C        0      0        2 
   4    chr4_228680     HPrz    A    C      0.5      1        2 
   4    chr4_228680     ZBoe    A    C        0      0        2 
   4    chr4_228680     ZGre    A    C        0      0        2 
   4    chr4_228680     ZHar    A    C        0      0        2 
   4    chr4_228680   Sample    A    C        0      0        2 
   4    chr4_230812     AAsi    A    G        0      0        2 
   4    chr4_230812     AKia    A    G        1      2        2 
   4    chr4_230812     AOna    A    G      0.5      1        2 
   4    chr4_230812     ASom    A    G        0      0        2 
   4    chr4_230812     HCab    A    G        0      0        2 
   4    chr4_230812     HPrz    A    G        0      0        2 
   4    chr4_230812     ZBoe    A    G        1      2        2 
   4    chr4_230812     ZGre    A    G        1      2        2 
   4    chr4_230812     ZHar    A    G        1      2        2 
   4    chr4_230812   Sample    A    G        0      0        2 
   4    chr4_237886     AAsi    A    G        0      0        2 
   4    chr4_237886     AKia    A    G        0      0        2 
   4    chr4_237886     AOna    A    G        0      0        2 
   4    chr4_237886     ASom    A    G        0      0        2 
   4    chr4_237886     HCab    A    G        0      0        2 
   4    chr4_237886     HPrz    A    G        0      0        2 
   4    chr4_237886     ZBoe    A    G        1      2        2 
   4    chr4_237886     ZGre    A    G        1      2        2 
   4    chr4_237886     ZHar    A    G        1      2        2 
   4    chr4_237886   Sample    A    G        0      0        2 
   4    chr4_238290     AAsi    C    T        1      2        2 
   4    chr4_238290     AKia    C    T        0      0        2 
   4    chr4_238290     AOna    C    T        0      0        2 
   4    chr4_238290     ASom    C    T        1      2        2 
   4    chr4_238290     HCab    C    T        0      0        2 
   4    chr4_238290     HPrz    C    T        0      0        2 
   4    chr4_238290     ZBoe    C    T        0      0        2 
   4    chr4_238290     ZGre    C    T        0      0        2 
   4    chr4_238290     ZHar    C    T        0      0        2 
   4    chr4_238290   Sample    C    T        1      2        2 
   4    chr4_243703     AAsi    A    T        0      0        2 
   4    chr4_243703     AKia    A    T        0      0        2 
   4    chr4_243703     AOna    A    T        0      0        2 
   4    chr4_243703     ASom    A    T        0      0        2 
   4    chr4_243703     HCab    A    T        0      0        2 
   4    chr4_243703     HPrz    A    T        0      0        2 
   4    chr4_243703     ZBoe    A    T        0      0        2 
   4    chr4_243703     ZGre    A    T        1      2        2 
   4    chr4_243703     ZHar    A    T        0      0        2 
   4    chr4_243703   Sample    A    T        0      0        2 
   4    chr4_253902     AAsi    C    T        0      0        2 
   4    chr4_253902     AKia    C    T        0      0        2 
   4    chr4_253902     AOna    C    T        0      0        2 
   4    chr4_253902     ASom    C    T        0      0        2 
   4    chr4_253902     HCab    C    T        1      2        2 
   4    chr4_253902     HPrz    C    T        1      2        2 
   4    chr4_253902     ZBoe    C    T        0      0        2 
   4    chr4_253902     ZGre    C    T        0      0        2 
   4    chr4_253902     ZHar    C    T        0      0        2 
   4    chr4_253902   Sample    C    T        0      0        2 
   4    chr4_254251     AAsi    G    A        0      0        2 
   4    chr4_254251     AKia    G    A        0      0        2 
   4    chr4_254251     AOna    G    A        0      0        2 
   4    chr4_254251     ASom    G    A        0      0        2 
   4    chr4_254251     HCab    G    A        1      2        2 
   4    chr4_254251     HPrz    G    A        1      2        2 
   4    chr4_254251     ZBoe    G    A        0      0        2 
   4    chr4_254251     ZGre    G    A        0      0        2 
   4    chr4_254251     ZHar    G    A        0      0        2 
   4    chr4_254251   Sample    G    A        0      0        2 
   4    chr4_257107     AAsi    A    G        0      0        2 
   4    chr4_257107     AKia    A    G        0      0        2 
   4    chr4_257107     AOna    A    G        0      0        2 
   4    chr4_257107     ASom    A    G        0      0        2 
   4    chr4_257107     HCab    A    G        1      2        2 
   4    chr4_257107     HPrz    A    G        1      2        2 
   4    chr4_257107     ZBoe    A    G        0      0        2 
   4    chr4_257107     ZGre    A    G        0      0        2 
   4    chr4_257107     ZHar    A    G        0      0        2 
   4    chr4_257107   Sample    A    G        0      0        2 
   4    chr4_261141     AAsi    A    C        0      0        2 
   4    chr4_261141     AKia    A    C        0      0        2 
   4    chr4_261141     AOna    A    C        0      0        2 
   4    chr4_261141     ASom    A    C        0      0        2 
   4    chr4_261141     HCab    A    C        1      2        2 
   4    chr4_261141     HPrz    A    C        1      2        2 
   4    chr4_261141     ZBoe    A    C        0      0        2 
   4    chr4_261141     ZGre    A    C        0      0        2 
   4    chr4_261141     ZHar    A    C        0      0        2 
   4    chr4_261141   Sample    A    C        0      0        2 
   4    chr4_269588     AAsi    A    G        0      0        2 
   4    chr4_269588     AKia    A    G        0      0        2 
   4    chr4_269588     AOna    A    G        0      0        2 
   4    chr4_269588     ASom    A    G      0.5      1        2 
   4    chr4_269588     HCab    A    G        0      0        2 
   4    chr4_269588     HPrz    A    G        0      0        2 
   4    chr4_269588     ZBoe    A    G        0      0        2 
   4    chr4_269588     ZGre    A    G        0      0        2 
   4    chr4_269588     ZHar    A    G        0      0        2 
   4    chr4_269588   Sample    A    G        0      0        2 
   4    chr4_270226     AAsi    C    T        0      0        2 
   4    chr4_270226     AKia    C    T        0      0        2 
   4    chr4_270226     AOna    C    T        0      0        2 
   4    chr4_270226     ASom    C    T        0      0        2 
   4    chr4_270226     HCab    C    T        0      0        2 
   4    chr4_270226     HPrz    C    T        0      0        2 
   4    chr4_270226     ZBoe    C    T      0.5      1        2 
   4    chr4_270226     ZGre    C    T        0      0        2 
   4    chr4_270226     ZHar    C    T        0      0        2 
   4    chr4_270226   Sample    C    T        0      0        2 
   4    chr4_293752     AAsi    C    T        0      0        2 
   4    chr4_293752     AKia    C    T        0      0        2 
   4    chr4_293752     AOna    C    T        0      0        2 
   4    chr4_293752     ASom    C    T        0      0        2 
   4    chr4_293752     HCab    C    T        1      2        2 
   4    chr4_293752     HPrz    C    T        1      2        2 
   4    chr4_293752     ZBoe    C    T        0      0        2 
   4    chr4_293752     ZGre    C    T        0      0        2 
   4    chr4_293752     ZHar    C    T        0      0        2 
   4    chr4_293752   Sample    C    T        0      0        2 
   4    chr4_296939     AAsi    T    C        0      0        2 
   4    chr4_296939     AKia    T    C        0      0        2 
   4    chr4_296939     AOna    T    C        0      0        2 
   4    chr4_296939     ASom    T    C        0      0        2 
   4    chr4_296939     HCab    T    C        0      0        2 
   4    chr4_296939     HPrz    T    C        0      0        2 
   4    chr4_296939     ZBoe    T    C        0      0        2 
   4    chr4_296939     ZGre    T    C        1      2        2 
   4    chr4_296939     ZHar    T    C        0      0        2 
   4    chr4_296939   Sample    T    C        0      0        2 
   4    chr4_297375     AAsi    T    C        0      0        2 
   4    chr4_297375     AKia    T    C        0      0        2 
   4    chr4_297375     AOna    T    C        0      0        2 
   4    chr4_297375     ASom    T    C        0      0        2 
   4    chr4_297375     HCab    T    C        0      0        2 
   4    chr4_297375     HPrz    T    C        0      0        2 
   4    chr4_297375     ZBoe    T    C      0.5      1        2 
   4    chr4_297375     ZGre    T    C        0      0        2 
   4    chr4_297375     ZHar    T    C        0      0        2 
   4    chr4_297375   Sample    T    C        0      0        2 
   4    chr4_306090     AAsi    G    A        0      0        2 
   4    chr4_306090     AKia    G    A        0      0        2 
   4    chr4_306090     AOna    G    A        0      0        2 
   4    chr4_306090     ASom    G    A        0      0        2 
   4    chr4_306090     HCab    G    A        1      2        2 
   4    chr4_306090     HPrz    G    A        1      2        2 
   4    chr4_306090     ZBoe    G    A        0      0        2 
   4    chr4_306090     ZGre    G    A        0      0        2 
   4    chr4_306090     ZHar    G    A        0      0        2 
   4    chr4_306090   Sample    G    A        0      0        2 
   4    chr4_306714     AAsi    T    C        0      0        2 
   4    chr4_306714     AKia    T    C        0      0        2 
   4    chr4_306714     AOna    T    C      0.5      1        2 
   4    chr4_306714     ASom    T    C        0      0        2 
   4    chr4_306714     HCab    T    C        0      0        2 
   4    chr4_306714     HPrz    T    C        0      0        2 
   4    chr4_306714     ZBoe    T    C        0      0        2 
   4    chr4_306714     ZGre    T    C        0      0        2 
   4    chr4_306714     ZHar    T    C        0      0        2 
   4    chr4_306714   Sample    T    C        0      0        2 
   4    chr4_308643     AAsi    G    A        0      0        2 
   4    chr4_308643     AKia    G    A        0      0        2 
   4    chr4_308643     AOna    G    A        0      0        2 
   4    chr4_308643     ASom    G    A        0      0        2 
   4    chr4_308643     HCab    G    A        0      0        2 
   4    chr4_308643     HPrz    G    A        0      0        2 
   4    chr4_308643     ZBoe    G    A      0.5      1        2 
   4    chr4_308643     ZGre    G    A        0      0        2 
   4    chr4_308643     ZHar    G    A        0      0        2 
   4    chr4_308643   Sample    G    A        0      0        2 
   4    chr4_310263     AAsi    A    G        0      0        2 
   4    chr4_310263     AKia    A    G        0      0        2 
   4    chr4_310263     AOna    A    G        0      0        2 
   4    chr4_310263     ASom    A    G        0      0        2 
   4    chr4_310263     HCab    A    G        1      2        2 
   4    chr4_310263     HPrz    A    G        1      2        2 
   4    chr4_310263     ZBoe    A    G        0      0        2 
   4    chr4_310263     ZGre    A    G        0      0        2 
   4    chr4_310263     ZHar    A    G        0      0        2 
   4    chr4_310263   Sample    A    G        0      0        2 
   4    chr4_317707     AAsi    G    A        0      0        2 
   4    chr4_317707     AKia    G    A        0      0        2 
   4    chr4_317707     AOna    G    A        0      0        2 
   4    chr4_317707     ASom    G    A        0      0        2 
   4    chr4_317707     HCab    G    A        0      0        2 
   4    chr4_317707     HPrz    G    A        0      0        2 
   4    chr4_317707     ZBoe    G    A        0      0        2 
   4    chr4_317707     ZGre    G    A        0      0        2 
   4    chr4_317707     ZHar    G    A      0.5      1        2 
   4    chr4_317707   Sample    G    A        0      0        2 
   4    chr4_319267     AAsi    A    C        0      0        2 
   4    chr4_319267     AKia    A    C        0      0        2 
   4    chr4_319267     AOna    A    C        0      0        2 
   4    chr4_319267     ASom    A    C        0      0        2 
   4    chr4_319267     HCab    A    C        0      0        2 
   4    chr4_319267     HPrz    A    C      0.5      1        2 
   4    chr4_319267     ZBoe    A    C        0      0        2 
   4    chr4_319267     ZGre    A    C        0      0        2 
   4    chr4_319267     ZHar    A    C        0      0        2 
   4    chr4_319267   Sample    A    C        0      0        2 
   4    chr4_320564     AAsi    T    C        0      0        2 
   4    chr4_320564     AKia    T    C        0      0        2 
   4    chr4_320564     AOna    T    C        0      0        2 
   4    chr4_320564     ASom    T    C        0      0        2 
   4    chr4_320564     HCab    T    C        0      0        2 
   4    chr4_320564     HPrz    T    C        0      0        2 
   4    chr4_320564     ZBoe    T    C        0      0        2 
   4    chr4_320564     ZGre    T    C        0      0        2 
   4    chr4_320564     ZHar    T    C      0.5      1        2 
   4    chr4_320564   Sample    T    C        0      0        2 
   4    chr4_324368     AAsi    C    A        0      0        2 
   4    chr4_324368     AKia    C    A        0      0        2 
   4    chr4_324368     AOna    C    A      0.5      1        2 
   4    chr4_324368     ASom    C    A        0      0        2 
   4    chr4_324368     HCab    C    A        0      0        2 
   4    chr4_324368     HPrz    C    A        0      0        2 
   4    chr4_324368     ZBoe    C    A        0      0        2 
   4    chr4_324368     ZGre    C    A        0      0        2 
   4    chr4_324368     ZHar    C    A        0      0        2 
   4    chr4_324368   Sample    C    A        0      0        2 
   4    chr4_335097     AAsi    T    C        0      0        2 
   4    chr4_335097     AKia    T    C        1      2        2 
   4    chr4_335097     AOna    T    C      0.5      1        2 
   4    chr4_335097     ASom    T    C        0      0        2 
   4    chr4_335097     HCab    T    C        0      0        2 
   4    chr4_335097     HPrz    T    C        0      0        2 
   4    chr4_335097     ZBoe    T    C        0      0        2 
   4    chr4_335097     ZGre    T    C        0      0        2 
   4    chr4_335097     ZHar    T    C        0      0        2 
   4    chr4_335097   Sample    T    C        0      0        2 
   4    chr4_336427     AAsi    T    C        0      0        2 
   4    chr4_336427     AKia    T    C        0      0        2 
   4    chr4_336427     AOna    T    C        0      0        2 
   4    chr4_336427     ASom    T    C        0      0        2 
   4    chr4_336427     HCab    T    C        1      2        2 
   4    chr4_336427     HPrz    T    C        1      2        2 
   4    chr4_336427     ZBoe    T    C        0      0        2 
   4    chr4_336427     ZGre    T    C        0      0        2 
   4    chr4_336427     ZHar    T    C        0      0        2 
   4    chr4_336427   Sample    T    C        0      0        2 
   4    chr4_340215     AAsi    T    G        0      0        2 
   4    chr4_340215     AKia    T    G        0      0        2 
   4    chr4_340215     AOna    T    G        0      0        2 
   4    chr4_340215     ASom    T    G        0      0        2 
   4    chr4_340215     HCab    T    G        1      2        2 
   4    chr4_340215     HPrz    T    G        1      2        2 
   4    chr4_340215     ZBoe    T    G        0      0        2 
   4    chr4_340215     ZGre    T    G        0      0        2 
   4    chr4_340215     ZHar    T    G        0      0        2 
   4    chr4_340215   Sample    T    G        0      0        2 
   4    chr4_343324     AAsi    A    G        0      0        2 
   4    chr4_343324     AKia    A    G        0      0        2 
   4    chr4_343324     AOna    A    G      0.5      1        2 
   4    chr4_343324     ASom    A    G        0      0        2 
   4    chr4_343324     HCab    A    G        0      0        2 
   4    chr4_343324     HPrz    A    G        0      0        2 
   4    chr4_343324     ZBoe    A    G        0      0        2 
   4    chr4_343324     ZGre    A    G        0      0        2 
   4    chr4_343324     ZHar    A    G        0      0        2 
   4    chr4_343324   Sample    A    G        0      0        2 
   4    chr4_353763     AAsi    C    A        0      0        2 
   4    chr4_353763     AKia    C    A        0      0        2 
   4    chr4_353763     AOna    C    A        0      0        2 
   4    chr4_353763     ASom    C    A        0      0        2 
   4    chr4_353763     HCab    C    A        0      0        2 
   4    chr4_353763     HPrz    C    A        0      0        2 
   4    chr4_353763     ZBoe    C    A        0      0        2 
   4    chr4_353763     ZGre    C    A        0      0        2 
   4    chr4_353763     ZHar    C    A      0.5      1        2 
   4    chr4_353763   Sample    C    A        0      0        2 
   4    chr4_362647     AAsi    G    A        1      2        2 
   4    chr4_362647     AKia    G    A        0      0        2 
   4    chr4_362647     AOna    G    A        0      0        2 
   4    chr4_362647     ASom    G    A        1      2        2 
   4    chr4_362647     HCab    G    A        0      0        2 
   4    chr4_362647     HPrz    G    A        0      0        2 
   4    chr4_362647     ZBoe    G    A        0      0        2 
   4    chr4_362647     ZGre    G    A        0      0        2 
   4    chr4_362647     ZHar    G    A        0      0        2 
   4    chr4_362647   Sample    G    A        1      2        2 
   4    chr4_367602     AAsi    C    T        0      0        2 
   4    chr4_367602     AKia    C    T        0      0        2 
   4    chr4_367602     AOna    C    T        0      0        2 
   4    chr4_367602     ASom    C    T        0      0        2 
   4    chr4_367602     HCab    C    T        0      0        2 
   4    chr4_367602     HPrz    C    T        0      0        2 
   4    chr4_367602     ZBoe    C    T        0      0        2 
   4    chr4_367602     ZGre    C    T        1      2        2 
   4    chr4_367602     ZHar    C    T        0      0        2 
   4    chr4_367602   Sample    C    T        0      0        2 
   4    chr4_367673     AAsi    T    C        0      0        2 
   4    chr4_367673     AKia    T    C        0      0        2 
   4    chr4_367673     AOna    T    C        0      0        2 
   4    chr4_367673     ASom    T    C        0      0        2 
   4    chr4_367673     HCab    T    C        0      0        2 
   4    chr4_367673     HPrz    T    C        0      0        2 
   4    chr4_367673     ZBoe    T    C      0.5      1        2 
   4    chr4_367673     ZGre    T    C        0      0        2 
   4    chr4_367673     ZHar    T    C        0      0        2 
   4    chr4_367673   Sample    T    C        0      0        2 
   4    chr4_377965     AAsi    C    T        1      2        2 
   4    chr4_377965     AKia    C    T      0.5      1        2 
   4    chr4_377965     AOna    C    T        1      2        2 
   4    chr4_377965     ASom    C    T        1      2        2 
   4    chr4_377965     HCab    C    T        0      0        2 
   4    chr4_377965     HPrz    C    T        0      0        2 
   4    chr4_377965     ZBoe    C    T        0      0        2 
   4    chr4_377965     ZGre    C    T        0      0        2 
   4    chr4_377965     ZHar    C    T        0      0        2 
   4    chr4_377965   Sample    C    T        1      2        2 
   4    chr4_384246     AAsi    T    C        1      2        2 
   4    chr4_384246     AKia    T    C      0.5      1        2 
   4    chr4_384246     AOna    T    C        0      0        2 
   4    chr4_384246     ASom    T    C        1      2        2 
   4    chr4_384246     HCab    T    C        0      0        2 
   4    chr4_384246     HPrz    T    C        0      0        2 
   4    chr4_384246     ZBoe    T    C        0      0        2 
   4    chr4_384246     ZGre    T    C        0      0        2 
   4    chr4_384246     ZHar    T    C        0      0        2 
   4    chr4_384246   Sample    T    C        1      2        2 
   4    chr4_386621     AAsi    T    A        0      0        2 
   4    chr4_386621     AKia    T    A        0      0        2 
   4    chr4_386621     AOna    T    A        0      0        2 
   4    chr4_386621     ASom    T    A        0      0        2 
   4    chr4_386621     HCab    T    A        0      0        2 
   4    chr4_386621     HPrz    T    A        0      0        2 
   4    chr4_386621     ZBoe    T    A        1      2        2 
   4    chr4_386621     ZGre    T    A        0      0        2 
   4    chr4_386621     ZHar    T    A        0      0        2 
   4    chr4_386621   Sample    T    A        0      0        2 
   4    chr4_393459     AAsi    A    G        0      0        2 
   4    chr4_393459     AKia    A    G        0      0        2 
   4    chr4_393459     AOna    A    G        0      0        2 
   4    chr4_393459     ASom    A    G        0      0        2 
   4    chr4_393459     HCab    A    G        1      2        2 
   4    chr4_393459     HPrz    A    G        1      2        2 
   4    chr4_393459     ZBoe    A    G        0      0        2 
   4    chr4_393459     ZGre    A    G        0      0        2 
   4    chr4_393459     ZHar    A    G        0      0        2 
   4    chr4_393459   Sample    A    G        0      0        2 
   4    chr4_393739     AAsi    C    T        0      0        2 
   4    chr4_393739     AKia    C    T        0      0        2 
   4    chr4_393739     AOna    C    T        0      0        2 
   4    chr4_393739     ASom    C    T        0      0        2 
   4    chr4_393739     HCab    C    T        1      2        2 
   4    chr4_393739     HPrz    C    T        1      2        2 
   4    chr4_393739     ZBoe    C    T        0      0        2 
   4    chr4_393739     ZGre    C    T        0      0        2 
   4    chr4_393739     ZHar    C    T        0      0        2 
   4    chr4_393739   Sample    C    T        0      0        2 
   4    chr4_403818     AAsi    G    T        0      0        2 
   4    chr4_403818     AKia    G    T        0      0        2 
   4    chr4_403818     AOna    G    T        0      0        2 
   4    chr4_403818     ASom    G    T        0      0        2 
   4    chr4_403818     HCab    G    T        1      2        2 
   4    chr4_403818     HPrz    G    T        1      2        2 
   4    chr4_403818     ZBoe    G    T        0      0        2 
   4    chr4_403818     ZGre    G    T        0      0        2 
   4    chr4_403818     ZHar    G    T        0      0        2 
   4    chr4_403818   Sample    G    T        0      0        2 
   4    chr4_407532     AAsi    C    T        0      0        2 
   4    chr4_407532     AKia    C    T        0      0        2 
   4    chr4_407532     AOna    C    T        0      0        2 
   4    chr4_407532     ASom    C    T        0      0        2 
   4    chr4_407532     HCab    C    T        1      2        2 
   4    chr4_407532     HPrz    C    T        1      2        2 
   4    chr4_407532     ZBoe    C    T        0      0        2 
   4    chr4_407532     ZGre    C    T        0      0        2 
   4    chr4_407532     ZHar    C    T        0      0        2 
   4    chr4_407532   Sample    C    T        0      0        2 
   4    chr4_416443     AAsi    A    C        0      0        2 
   4    chr4_416443     AKia    A    C        1      2        2 
   4    chr4_416443     AOna    A    C        0      0        2 
   4    chr4_416443     ASom    A    C        0      0        2 
   4    chr4_416443     HCab    A    C        0      0        2 
   4    chr4_416443     HPrz    A    C        0      0        2 
   4    chr4_416443     ZBoe    A    C        0      0        2 
   4    chr4_416443     ZGre    A    C        0      0        2 
   4    chr4_416443     ZHar    A    C        0      0        2 
   4    chr4_416443   Sample    A    C        0      0        2 
   4    chr4_418401     AAsi    G    C        0      0        2 
   4    chr4_418401     AKia    G    C        0      0        2 
   4    chr4_418401     AOna    G    C        0      0        2 
   4    chr4_418401     ASom    G    C        0      0        2 
   4    chr4_418401     HCab    G    C        1      2        2 
   4    chr4_418401     HPrz    G    C        1      2        2 
   4    chr4_418401     ZBoe    G    C        0      0        2 
   4    chr4_418401     ZGre    G    C        0      0        2 
   4    chr4_418401     ZHar    G    C        0      0        2 
   4    chr4_418401   Sample    G    C        0      0        2 
   4    chr4_433281     AAsi    A    G        0      0        2 
   4    chr4_433281     AKia    A    G        0      0        2 
   4    chr4_433281     AOna    A    G        0      0        2 
   4    chr4_433281     ASom    A    G      0.5      1        2 
   4    chr4_433281     HCab    A    G        0      0        2 
   4    chr4_433281     HPrz    A    G        0      0        2 
   4    chr4_433281     ZBoe    A    G        0      0        2 
   4    chr4_433281     ZGre    A    G        0      0        2 
   4    chr4_433281     ZHar    A    G        0      0        2 
   4    chr4_433281   Sample    A    G        0      0        2 
   4    chr4_436826     AAsi    T    C        0      0        2 
   4    chr4_436826     AKia    T    C        0      0        2 
   4    chr4_436826     AOna    T    C      0.5      1        2 
   4    chr4_436826     ASom    T    C        0      0        2 
   4    chr4_436826     HCab    T    C        0      0        2 
   4    chr4_436826     HPrz    T    C        0      0        2 
   4    chr4_436826     ZBoe    T    C        0      0        2 
   4    chr4_436826     ZGre    T    C        0      0        2 
   4    chr4_436826     ZHar    T    C        0      0        2 
   4    chr4_436826   Sample    T    C        0      0        2 
   4    chr4_459720     AAsi    T    G        0      0        2 
   4    chr4_459720     AKia    T    G        0      0        2 
   4    chr4_459720     AOna    T    G        0      0        2 
   4    chr4_459720     ASom    T    G        0      0        2 
   4    chr4_459720     HCab    T    G        1      2        2 
   4    chr4_459720     HPrz    T    G        1      2        2 
   4    chr4_459720     ZBoe    T    G        0      0        2 
   4    chr4_459720     ZGre    T    G        0      0        2 
   4    chr4_459720     ZHar    T    G        0      0        2 
   4    chr4_459720   Sample    T    G        0      0        2 
   4    chr4_463563     AAsi    G    A        0      0        2 
   4    chr4_463563     AKia    G    A        0      0        2 
   4    chr4_463563     AOna    G    A        0      0        2 
   4    chr4_463563     ASom    G    A      0.5      1        2 
   4    chr4_463563     HCab    G    A        0      0        2 
   4    chr4_463563     HPrz    G    A        0      0        2 
   4    chr4_463563     ZBoe    G    A        0      0        2 
   4    chr4_463563     ZGre    G    A        0      0        2 
   4    chr4_463563     ZHar    G    A        0      0        2 
   4    chr4_463563   Sample    G    A        0      0        2 
   4    chr4_470942     AAsi    T    A        0      0        2 
   4    chr4_470942     AKia    T    A        0      0        2 
   4    chr4_470942     AOna    T    A        0      0        2 
   4    chr4_470942     ASom    T    A      0.5      1        2 
   4    chr4_470942     HCab    T    A        0      0        2 
   4    chr4_470942     HPrz    T    A        0      0        2 
   4    chr4_470942     ZBoe    T    A        0      0        2 
   4    chr4_470942     ZGre    T    A        0      0        2 
   4    chr4_470942     ZHar    T    A        0      0        2 
   4    chr4_470942   Sample    T    A        0      0        2 
   4    chr4_473077     AAsi    C    A        0      0        2 
   4    chr4_473077     AKia    C    A        0      0        2 
   4    chr4_473077     AOna    C    A        0      0        2 
   4    chr4_473077     ASom    C    A        0      0        2 
   4    chr4_473077     HCab    C    A        0      0        2 
   4    chr4_473077     HPrz    C    A        1      2        2 
   4    chr4_473077     ZBoe    C    A        0      0        2 
   4    chr4_473077     ZGre    C    A        0      0        2 
   4    chr4_473077     ZHar    C    A        0      0        2 
   4    chr4_473077   Sample    C    A        0      0        2 
   4    chr4_476120     AAsi    G    C        0      0        2 
   4    chr4_476120     AKia    G    C        0      0        2 
   4    chr4_476120     AOna    G    C      0.5      1        2 
   4    chr4_476120     ASom    G    C        0      0        2 
   4    chr4_476120     HCab    G    C        0      0        2 
   4    chr4_476120     HPrz    G    C        0      0        2 
   4    chr4_476120     ZBoe    G    C        0      0        2 
   4    chr4_476120     ZGre    G    C        0      0        2 
   4    chr4_476120     ZHar    G    C        0      0        2 
   4    chr4_476120   Sample    G    C        0      0        2 
   4    chr4_478166     AAsi    G    T        0      0        2 
   4    chr4_478166     AKia    G    T        0      0        2 
   4    chr4_478166     AOna    G    T        0      0        2 
   4    chr4_478166     ASom    G    T        1      2        2 
   4    chr4_478166     HCab    G    T        0      0        2 
   4    chr4_478166     HPrz    G    T        0      0        2 
   4    chr4_478166     ZBoe    G    T        0      0        2 
   4    chr4_478166     ZGre    G    T        0      0        2 
   4    chr4_478166     ZHar    G    T        0      0        2 
   4    chr4_478166   Sample    G    T        1      2        2 
   4    chr4_479773     AAsi    A    G        1      2        2 
   4    chr4_479773     AKia    A    G        0      0        2 
   4    chr4_479773     AOna    A    G        1      2        2 
   4    chr4_479773     ASom    A    G        0      0        2 
   4    chr4_479773     HCab    A    G        1      2        2 
   4    chr4_479773     HPrz    A    G        1      2        2 
   4    chr4_479773     ZBoe    A    G        0      0        2 
   4    chr4_479773     ZGre    A    G        0      0        2 
   4    chr4_479773     ZHar    A    G        0      0        2 
   4    chr4_479773   Sample    A    G        0      0        2 
   4    chr4_480949     AAsi    T    C        0      0        2 
   4    chr4_480949     AKia    T    C        0      0        2 
   4    chr4_480949     AOna    T    C        0      0        2 
   4    chr4_480949     ASom    T    C        0      0        2 
   4    chr4_480949     HCab    T    C        0      0        2 
   4    chr4_480949     HPrz    T    C        0      0        2 
   4    chr4_480949     ZBoe    T    C        0      0        2 
   4    chr4_480949     ZGre    T    C        1      2        2 
   4    chr4_480949     ZHar    T    C        0      0        2 
   4    chr4_480949   Sample    T    C        0      0        2 
   4    chr4_485142     AAsi    T    C        1      2        2 
   4    chr4_485142     AKia    T    C        0      0        2 
   4    chr4_485142     AOna    T    C      0.5      1        2 
   4    chr4_485142     ASom    T    C        1      2        2 
   4    chr4_485142     HCab    T    C        0      0        2 
   4    chr4_485142     HPrz    T    C        0      0        2 
   4    chr4_485142     ZBoe    T    C        0      0        2 
   4    chr4_485142     ZGre    T    C        0      0        2 
   4    chr4_485142     ZHar    T    C        0      0        2 
   4    chr4_485142   Sample    T    C        1      2        2 
   4    chr4_489330     AAsi    A    G        0      0        2 
   4    chr4_489330     AKia    A    G        0      0        2 
   4    chr4_489330     AOna    A    G        0      0        2 
   4    chr4_489330     ASom    A    G        0      0        2 
   4    chr4_489330     HCab    A    G        0      0        2 
   4    chr4_489330     HPrz    A    G        0      0        2 
   4    chr4_489330     ZBoe    A    G        0      0        2 
   4    chr4_489330     ZGre    A    G        1      2        2 
   4    chr4_489330     ZHar    A    G        0      0        2 
   4    chr4_489330   Sample    A    G        0      0        2 
   4    chr4_493216     AAsi    C    T        0      0        2 
   4    chr4_493216     AKia    C    T        0      0        2 
   4    chr4_493216     AOna    C    T        0      0        2 
   4    chr4_493216     ASom    C    T        0      0        2 
   4    chr4_493216     HCab    C    T        1      2        2 
   4    chr4_493216     HPrz    C    T        1      2        2 
   4    chr4_493216     ZBoe    C    T        0      0        2 
   4    chr4_493216     ZGre    C    T        0      0        2 
   4    chr4_493216     ZHar    C    T        0      0        2 
   4    chr4_493216   Sample    C    T        0      0        2 
   4    chr4_496064     AAsi    A    G      0.5      1        2 
   4    chr4_496064     AKia    A    G        0      0        2 
   4    chr4_496064     AOna    A    G        0      0        2 
   4    chr4_496064     ASom    A    G        1      2        2 
   4    chr4_496064     HCab    A    G        0      0        2 
   4    chr4_496064     HPrz    A    G        0      0        2 
   4    chr4_496064     ZBoe    A    G        0      0        2 
   4    chr4_496064     ZGre    A    G        0      0        2 
   4    chr4_496064     ZHar    A    G        0      0        2 
   4    chr4_496064   Sample    A    G        1      2        2 
   4    chr4_500499     AAsi    T    C        0      0        2 
   4    chr4_500499     AKia    T    C        0      0        2 
   4    chr4_500499     AOna    T    C        0      0        2 
   4    chr4_500499     ASom    T    C        0      0        2 
   4    chr4_500499     HCab    T    C        1      2        2 
   4    chr4_500499     HPrz    T    C        1      2        2 
   4    chr4_500499     ZBoe    T    C        0      0        2 
   4    chr4_500499     ZGre    T    C        0      0        2 
   4    chr4_500499     ZHar    T    C        0      0        2 
   4    chr4_500499   Sample    T    C        0      0        2 
   4    chr4_508998     AAsi    T    G        0      0        2 
   4    chr4_508998     AKia    T    G        1      2        2 
   4    chr4_508998     AOna    T    G      0.5      1        2 
   4    chr4_508998     ASom    T    G        0      0        2 
   4    chr4_508998     HCab    T    G        0      0        2 
   4    chr4_508998     HPrz    T    G        0      0        2 
   4    chr4_508998     ZBoe    T    G        0      0        2 
   4    chr4_508998     ZGre    T    G        0      0        2 
   4    chr4_508998     ZHar    T    G        0      0        2 
   4    chr4_508998   Sample    T    G        0      0        2 
   4    chr4_510980     AAsi    A    G        0      0        2 
   4    chr4_510980     AKia    A    G        0      0        2 
   4    chr4_510980     AOna    A    G        0      0        2 
   4    chr4_510980     ASom    A    G        0      0        2 
   4    chr4_510980     HCab    A    G        0      0        2 
   4    chr4_510980     HPrz    A    G        0      0        2 
   4    chr4_510980     ZBoe    A    G        0      0        2 
   4    chr4_510980     ZGre    A    G        1      2        2 
   4    chr4_510980     ZHar    A    G        0      0        2 
   4    chr4_510980   Sample    A    G        0      0        2 
   4    chr4_514597     AAsi    T    C        0      0        2 
   4    chr4_514597     AKia    T    C        0      0        2 
   4    chr4_514597     AOna    T    C        0      0        2 
   4    chr4_514597     ASom    T    C        0      0        2 
   4    chr4_514597     HCab    T    C        0      0        2 
   4    chr4_514597     HPrz    T    C        0      0        2 
   4    chr4_514597     ZBoe    T    C        0      0        2 
   4    chr4_514597     ZGre    T    C        1      2        2 
   4    chr4_514597     ZHar    T    C        0      0        2 
   4    chr4_514597   Sample    T    C        0      0        2 
   4    chr4_515098     AAsi    T    C        0      0        2 
   4    chr4_515098     AKia    T    C      0.5      1        2 
   4    chr4_515098     AOna    T    C        0      0        2 
   4    chr4_515098     ASom    T    C        0      0        2 
   4    chr4_515098     HCab    T    C        0      0        2 
   4    chr4_515098     HPrz    T    C        0      0        2 
   4    chr4_515098     ZBoe    T    C        0      0        2 
   4    chr4_515098     ZGre    T    C        0      0        2 
   4    chr4_515098     ZHar    T    C        0      0        2 
   4    chr4_515098   Sample    T    C        0      0        2 
   4    chr4_519950     AAsi    T    A        0      0        2 
   4    chr4_519950     AKia    T    A        1      2        2 
   4    chr4_519950     AOna    T    A        0      0        2 
   4    chr4_519950     ASom    T    A        0      0        2 
   4    chr4_519950     HCab    T    A        0      0        2 
   4    chr4_519950     HPrz    T    A        0      0        2 
   4    chr4_519950     ZBoe    T    A        0      0        2 
   4    chr4_519950     ZGre    T    A        0      0        2 
   4    chr4_519950     ZHar    T    A        0      0        2 
   4    chr4_519950   Sample    T    A        0      0        2 
   4    chr4_520579     AAsi    A    G        0      0        2 
   4    chr4_520579     AKia    A    G        0      0        2 
   4    chr4_520579     AOna    A    G        0      0        2 
   4    chr4_520579     ASom    A    G        0      0        2 
   4    chr4_520579     HCab    A    G        1      2        2 
   4    chr4_520579     HPrz    A    G        1      2        2 
   4    chr4_520579     ZBoe    A    G        0      0        2 
   4    chr4_520579     ZGre    A    G        0      0        2 
   4    chr4_520579     ZHar    A    G        0      0        2 
   4    chr4_520579   Sample    A    G        0      0        2 
   4    chr4_520746     AAsi    C    T        0      0        2 
   4    chr4_520746     AKia    C    T        0      0        2 
   4    chr4_520746     AOna    C    T        0      0        2 
   4    chr4_520746     ASom    C    T        0      0        2 
   4    chr4_520746     HCab    C    T        1      2        2 
   4    chr4_520746     HPrz    C    T        1      2        2 
   4    chr4_520746     ZBoe    C    T        0      0        2 
   4    chr4_520746     ZGre    C    T        0      0        2 
   4    chr4_520746     ZHar    C    T        0      0        2 
   4    chr4_520746   Sample    C    T        0      0        2 
   4    chr4_522694     AAsi    C    G        0      0        2 
   4    chr4_522694     AKia    C    G        0      0        2 
   4    chr4_522694     AOna    C    G        0      0        2 
   4    chr4_522694     ASom    C    G        0      0        2 
   4    chr4_522694     HCab    C    G        0      0        2 
   4    chr4_522694     HPrz    C    G        0      0        2 
   4    chr4_522694     ZBoe    C    G        0      0        2 
   4    chr4_522694     ZGre    C    G        0      0        2 
   4    chr4_522694     ZHar    C    G      0.5      1        2 
   4    chr4_522694   Sample    C    G        0      0        2 
   4    chr4_528714     AAsi    T    C        0      0        2 
   4    chr4_528714     AKia    T    C        0      0        2 
   4    chr4_528714     AOna    T    C        0      0        2 
   4    chr4_528714     ASom    T    C        0      0        2 
   4    chr4_528714     HCab    T    C      0.5      1        2 
   4    chr4_528714     HPrz    T    C        0      0        2 
   4    chr4_528714     ZBoe    T    C        0      0        2 
   4    chr4_528714     ZGre    T    C        0      0        2 
   4    chr4_528714     ZHar    T    C        0      0        2 
   4    chr4_528714   Sample    T    C        0      0        2 
   4    chr4_533749     AAsi    T    C        0      0        2 
   4    chr4_533749     AKia    T    C        0      0        2 
   4    chr4_533749     AOna    T    C        0      0        2 
   4    chr4_533749     ASom    T    C        0      0        2 
   4    chr4_533749     HCab    T    C        0      0        2 
   4    chr4_533749     HPrz    T    C        0      0        2 
   4    chr4_533749     ZBoe    T    C        0      0        2 
   4    chr4_533749     ZGre    T    C        0      0        2 
   4    chr4_533749     ZHar    T    C        1      2        2 
   4    chr4_533749   Sample    T    C        0      0        2 
   4    chr4_557616     AAsi    C    T        0      0        2 
   4    chr4_557616     AKia    C    T        0      0        2 
   4    chr4_557616     AOna    C    T        0      0        2 
   4    chr4_557616     ASom    C    T        0      0        2 
   4    chr4_557616     HCab    C    T      0.5      1        2 
   4    chr4_557616     HPrz    C    T        0      0        2 
   4    chr4_557616     ZBoe    C    T        0      0        2 
   4    chr4_557616     ZGre    C    T        0      0        2 
   4    chr4_557616     ZHar    C    T        0      0        2 
   4    chr4_557616   Sample    C    T        0      0        2 
   4    chr4_559682     AAsi    G    A        0      0        2 
   4    chr4_559682     AKia    G    A        0      0        2 
   4    chr4_559682     AOna    G    A        0      0        2 
   4    chr4_559682     ASom    G    A        0      0        2 
   4    chr4_559682     HCab    G    A        0      0        2 
   4    chr4_559682     HPrz    G    A        0      0        2 
   4    chr4_559682     ZBoe    G    A        1      2        2 
   4    chr4_559682     ZGre    G    A        0      0        2 
   4    chr4_559682     ZHar    G    A        0      0        2 
   4    chr4_559682   Sample    G    A        0      0        2 
   4    chr4_571269     AAsi    C    T        0      0        2 
   4    chr4_571269     AKia    C    T        0      0        2 
   4    chr4_571269     AOna    C    T        0      0        2 
   4    chr4_571269     ASom    C    T        0      0        2 
   4    chr4_571269     HCab    C    T        0      0        2 
   4    chr4_571269     HPrz    C    T        0      0        2 
   4    chr4_571269     ZBoe    C    T      0.5      1        2 
   4    chr4_571269     ZGre    C    T        0      0        2 
   4    chr4_571269     ZHar    C    T        0      0        2 
   4    chr4_571269   Sample    C    T        0      0        2 
   4    chr4_576354     AAsi    A    G        0      0        2 
   4    chr4_576354     AKia    A    G        0      0        2 
   4    chr4_576354     AOna    A    G        0      0        2 
   4    chr4_576354     ASom    A    G        0      0        2 
   4    chr4_576354     HCab    A    G        0      0        2 
   4    chr4_576354     HPrz    A    G        0      0        2 
   4    chr4_576354     ZBoe    A    G        0      0        2 
   4    chr4_576354     ZGre    A    G        1      2        2 
   4    chr4_576354     ZHar    A    G        0      0        2 
   4    chr4_576354   Sample    A    G        0      0        2 
   4    chr4_577999     AAsi    A    G        0      0        2 
   4    chr4_577999     AKia    A    G        0      0        2 
   4    chr4_577999     AOna    A    G        0      0        2 
   4    chr4_577999     ASom    A    G        0      0        2 
   4    chr4_577999     HCab    A    G        1      2        2 
   4    chr4_577999     HPrz    A    G        1      2        2 
   4    chr4_577999     ZBoe    A    G        0      0        2 
   4    chr4_577999     ZGre    A    G        0      0        2 
   4    chr4_577999     ZHar    A    G        0      0        2 
   4    chr4_577999   Sample    A    G        0      0        2 
   4    chr4_588918     AAsi    T    C        0      0        2 
   4    chr4_588918     AKia    T    C        0      0        2 
   4    chr4_588918     AOna    T    C      0.5      1        2 
   4    chr4_588918     ASom    T    C        0      0        2 
   4    chr4_588918     HCab    T    C        0      0        2 
   4    chr4_588918     HPrz    T    C        0      0        2 
   4    chr4_588918     ZBoe    T    C        0      0        2 
   4    chr4_588918     ZGre    T    C        0      0        2 
   4    chr4_588918     ZHar    T    C        0      0        2 
   4    chr4_588918   Sample    T    C        0      0        2 
   4    chr4_589778     AAsi    A    G        0      0        2 
   4    chr4_589778     AKia    A    G        0      0        2 
   4    chr4_589778     AOna    A    G        0      0        2 
   4    chr4_589778     ASom    A    G        0      0        2 
   4    chr4_589778     HCab    A    G        1      2        2 
   4    chr4_589778     HPrz    A    G        1      2        2 
   4    chr4_589778     ZBoe    A    G        0      0        2 
   4    chr4_589778     ZGre    A    G        0      0        2 
   4    chr4_589778     ZHar    A    G        0      0        2 
   4    chr4_589778   Sample    A    G        0      0        2 
   4    chr4_602603     AAsi    T    C        0      0        2 
   4    chr4_602603     AKia    T    C        0      0        2 
   4    chr4_602603     AOna    T    C        0      0        2 
   4    chr4_602603     ASom    T    C        0      0        2 
   4    chr4_602603     HCab    T    C        0      0        2 
   4    chr4_602603     HPrz    T    C        0      0        2 
   4    chr4_602603     ZBoe    T    C      0.5      1        2 
   4    chr4_602603     ZGre    T    C        0      0        2 
   4    chr4_602603     ZHar    T    C        0      0        2 
   4    chr4_602603   Sample    T    C        0      0        2 
   4    chr4_603638     AAsi    T    G        0      0        2 
   4    chr4_603638     AKia    T    G        0      0        2 
   4    chr4_603638     AOna    T    G        0      0        2 
   4    chr4_603638     ASom    T    G        0      0        2 
   4    chr4_603638     HCab    T    G        0      0        2 
   4    chr4_603638     HPrz    T    G        0      0        2 
   4    chr4_603638     ZBoe    T    G        0      0        2 
   4    chr4_603638     ZGre    T    G        1      2        2 
   4    chr4_603638     ZHar    T    G        0      0        2 
   4    chr4_603638   Sample    T    G        0      0        2 
   4    chr4_613398     AAsi    G    T        0      0        2 
   4    chr4_613398     AKia    G    T        0      0        2 
   4    chr4_613398     AOna    G    T        0      0        2 
   4    chr4_613398     ASom    G    T        0      0        2 
   4    chr4_613398     HCab    G    T        1      2        2 
   4    chr4_613398     HPrz    G    T        1      2        2 
   4    chr4_613398     ZBoe    G    T        0      0        2 
   4    chr4_613398     ZGre    G    T        0      0        2 
   4    chr4_613398     ZHar    G    T        0      0        2 
   4    chr4_613398   Sample    G    T        0      0        2 
   4    chr4_622799     AAsi    T    C        0      0        2 
   4    chr4_622799     AKia    T    C        0      0        2 
   4    chr4_622799     AOna    T    C      0.5      1        2 
   4    chr4_622799     ASom    T    C        0      0        2 
   4    chr4_622799     HCab    T    C        0      0        2 
   4    chr4_622799     HPrz    T    C        0      0        2 
   4    chr4_622799     ZBoe    T    C        0      0        2 
   4    chr4_622799     ZGre    T    C        0      0        2 
   4    chr4_622799     ZHar    T    C        0      0        2 
   4    chr4_622799   Sample    T    C        0      0        2 
   4    chr4_629627     AAsi    G    A        0      0        2 
   4    chr4_629627     AKia    G    A        0      0        2 
   4    chr4_629627     AOna    G    A      0.5      1        2 
   4    chr4_629627     ASom    G    A        0      0        2 
   4    chr4_629627     HCab    G    A        0      0        2 
   4    chr4_629627     HPrz    G    A        0      0        2 
   4    chr4_629627     ZBoe    G    A        0      0        2 
   4    chr4_629627     ZGre    G    A        0      0        2 
   4    chr4_629627     ZHar    G    A        0      0        2 
   4    chr4_629627   Sample    G    A        0      0        2 
   4    chr4_630901     AAsi    A    G        0      0        2 
   4    chr4_630901     AKia    A    G        0      0        2 
   4    chr4_630901     AOna    A    G        0      0        2 
   4    chr4_630901     ASom    A    G        0      0        2 
   4    chr4_630901     HCab    A    G        0      0        2 
   4    chr4_630901     HPrz    A    G      0.5      1        2 
   4    chr4_630901     ZBoe    A    G        0      0        2 
   4    chr4_630901     ZGre    A    G        0      0        2 
   4    chr4_630901     ZHar    A    G        0      0        2 
   4    chr4_630901   Sample    A    G        0      0        2 
   4    chr4_631891     AAsi    A    T        0      0        2 
   4    chr4_631891     AKia    A    T        0      0        2 
   4    chr4_631891     AOna    A    T        0      0        2 
   4    chr4_631891     ASom    A    T        0      0        2 
   4    chr4_631891     HCab    A    T      0.5      1        2 
   4    chr4_631891     HPrz    A    T        1      2        2 
   4    chr4_631891     ZBoe    A    T        0      0        2 
   4    chr4_631891     ZGre    A    T        0      0        2 
   4    chr4_631891     ZHar    A    T        0      0        2 
   4    chr4_631891   Sample    A    T        0      0        2 
   4    chr4_634438     AAsi    G    T        0      0        2 
   4    chr4_634438     AKia    G    T        0      0        2 
   4    chr4_634438     AOna    G    T        0      0        2 
   4    chr4_634438     ASom    G    T        0      0        2 
   4    chr4_634438     HCab    G    T        1      2        2 
   4    chr4_634438     HPrz    G    T        1      2        2 
   4    chr4_634438     ZBoe    G    T        0      0        2 
   4    chr4_634438     ZGre    G    T        0      0        2 
   4    chr4_634438     ZHar    G    T        0      0        2 
   4    chr4_634438   Sample    G    T        0      0        2 
   4    chr4_644384     AAsi    C    G        0      0        2 
   4    chr4_644384     AKia    C    G        0      0        2 
   4    chr4_644384     AOna    C    G        0      0        2 
   4    chr4_644384     ASom    C    G        0      0        2 
   4    chr4_644384     HCab    C    G      0.5      1        2 
   4    chr4_644384     HPrz    C    G        1      2        2 
   4    chr4_644384     ZBoe    C    G        0      0        2 
   4    chr4_644384     ZGre    C    G        0      0        2 
   4    chr4_644384     ZHar    C    G        0      0        2 
   4    chr4_644384   Sample    C    G        0      0        2 
   4    chr4_670817     AAsi    T    C        0      0        2 
   4    chr4_670817     AKia    T    C        0      0        2 
   4    chr4_670817     AOna    T    C        0      0        2 
   4    chr4_670817     ASom    T    C        0      0        2 
   4    chr4_670817     HCab    T    C      0.5      1        2 
   4    chr4_670817     HPrz    T    C        1      2        2 
   4    chr4_670817     ZBoe    T    C        0      0        2 
   4    chr4_670817     ZGre    T    C        0      0        2 
   4    chr4_670817     ZHar    T    C        0      0        2 
   4    chr4_670817   Sample    T    C        0      0        2 
   4    chr4_672463     AAsi    T    G        0      0        2 
   4    chr4_672463     AKia    T    G        0      0        2 
   4    chr4_672463     AOna    T    G        0      0        2 
   4    chr4_672463     ASom    T    G        0      0        2 
   4    chr4_672463     HCab    T    G        0      0        2 
   4    chr4_672463     HPrz    T    G        0      0        2 
   4    chr4_672463     ZBoe    T    G        1      2        2 
   4    chr4_672463     ZGre    T    G        0      0        2 
   4    chr4_672463     ZHar    T    G        0      0        2 
   4    chr4_672463   Sample    T    G        0      0        2 
   4    chr4_679294     AAsi    C    T        1      2        2 
   4    chr4_679294     AKia    C    T        0      0        2 
   4    chr4_679294     AOna    C    T        0      0        2 
   4    chr4_679294     ASom    C    T        1      2        2 
   4    chr4_679294     HCab    C    T        1      2        2 
   4    chr4_679294     HPrz    C    T        1      2        2 
   4    chr4_679294     ZBoe    C    T        0      0        2 
   4    chr4_679294     ZGre    C    T        0      0        2 
   4    chr4_679294     ZHar    C    T        0      0        2 
   4    chr4_679294   Sample    C    T        1      2        2 
   4    chr4_683525     AAsi    A    C        0      0        2 
   4    chr4_683525     AKia    A    C        0      0        2 
   4    chr4_683525     AOna    A    C        0      0        2 
   4    chr4_683525     ASom    A    C        0      0        2 
   4    chr4_683525     HCab    A    C        1      2        2 
   4    chr4_683525     HPrz    A    C        1      2        2 
   4    chr4_683525     ZBoe    A    C        0      0        2 
   4    chr4_683525     ZGre    A    C        0      0        2 
   4    chr4_683525     ZHar    A    C        0      0        2 
   4    chr4_683525   Sample    A    C        0      0        2 
   4    chr4_688214     AAsi    A    C        0      0        2 
   4    chr4_688214     AKia    A    C        1      2        2 
   4    chr4_688214     AOna    A    C        1      2        2 
   4    chr4_688214     ASom    A    C        0      0        2 
   4    chr4_688214     HCab    A    C        0      0        2 
   4    chr4_688214     HPrz    A    C        0      0        2 
   4    chr4_688214     ZBoe    A    C        0      0        2 
   4    chr4_688214     ZGre    A    C        0      0        2 
   4    chr4_688214     ZHar    A    C        0      0        2 
   4    chr4_688214   Sample    A    C        0      0        2 
   4    chr4_702328     AAsi    A    G        0      0        2 
   4    chr4_702328     AKia    A    G        0      0        2 
   4    chr4_702328     AOna    A    G        0      0        2 
   4    chr4_702328     ASom    A    G        0      0        2 
   4    chr4_702328     HCab    A    G        0      0        2 
   4    chr4_702328     HPrz    A    G        0      0        2 
   4    chr4_702328     ZBoe    A    G        0      0        2 
   4    chr4_702328     ZGre    A    G        1      2        2 
   4    chr4_702328     ZHar    A    G        0      0        2 
   4    chr4_702328   Sample    A    G        0      0        2 
   4    chr4_706808     AAsi    A    G        0      0        2 
   4    chr4_706808     AKia    A    G        0      0        2 
   4    chr4_706808     AOna    A    G        0      0        2 
   4    chr4_706808     ASom    A    G        0      0        2 
   4    chr4_706808     HCab    A    G        0      0        2 
   4    chr4_706808     HPrz    A    G        1      2        2 
   4    chr4_706808     ZBoe    A    G        0      0        2 
   4    chr4_706808     ZGre    A    G        0      0        2 
   4    chr4_706808     ZHar    A    G        0      0        2 
   4    chr4_706808   Sample    A    G        0      0        2 
   4    chr4_707282     AAsi    G    A        0      0        2 
   4    chr4_707282     AKia    G    A        0      0        2 
   4    chr4_707282     AOna    G    A        0      0        2 
   4    chr4_707282     ASom    G    A        0      0        2 
   4    chr4_707282     HCab    G    A        1      2        2 
   4    chr4_707282     HPrz    G    A        1      2        2 
   4    chr4_707282     ZBoe    G    A        0      0        2 
   4    chr4_707282     ZGre    G    A        0      0        2 
   4    chr4_707282     ZHar    G    A        0      0        2 
   4    chr4_707282   Sample    G    A        0      0        2 
   4    chr4_712859     AAsi    C    T        0      0        2 
   4    chr4_712859     AKia    C    T        0      0        2 
   4    chr4_712859     AOna    C    T        0      0        2 
   4    chr4_712859     ASom    C    T        0      0        2 
   4    chr4_712859     HCab    C    T        1      2        2 
   4    chr4_712859     HPrz    C    T        1      2        2 
   4    chr4_712859     ZBoe    C    T        0      0        2 
   4    chr4_712859     ZGre    C    T        0      0        2 
   4    chr4_712859     ZHar    C    T        0      0        2 
   4    chr4_712859   Sample    C    T        0      0        2 
   4    chr4_715648     AAsi    A    G        0      0        2 
   4    chr4_715648     AKia    A    G      0.5      1        2 
   4    chr4_715648     AOna    A    G      0.5      1        2 
   4    chr4_715648     ASom    A    G        0      0        2 
   4    chr4_715648     HCab    A    G        0      0        2 
   4    chr4_715648     HPrz    A    G        0      0        2 
   4    chr4_715648     ZBoe    A    G        0      0        2 
   4    chr4_715648     ZGre    A    G        0      0        2 
   4    chr4_715648     ZHar    A    G        0      0        2 
   4    chr4_715648   Sample    A    G        0      0        2 
   4    chr4_715786     AAsi    T    C        0      0        2 
   4    chr4_715786     AKia    T    C        0      0        2 
   4    chr4_715786     AOna    T    C        0      0        2 
   4    chr4_715786     ASom    T    C        0      0        2 
   4    chr4_715786     HCab    T    C      0.5      1        2 
   4    chr4_715786     HPrz    T    C        1      2        2 
   4    chr4_715786     ZBoe    T    C        0      0        2 
   4    chr4_715786     ZGre    T    C        0      0        2 
   4    chr4_715786     ZHar    T    C        0      0        2 
   4    chr4_715786   Sample    T    C        0      0        2 
   4    chr4_723294     AAsi    C    A      0.5      1        2 
   4    chr4_723294     AKia    C    A        0      0        2 
   4    chr4_723294     AOna    C    A        0      0        2 
   4    chr4_723294     ASom    C    A        0      0        2 
   4    chr4_723294     HCab    C    A        0      0        2 
   4    chr4_723294     HPrz    C    A        0      0        2 
   4    chr4_723294     ZBoe    C    A        0      0        2 
   4    chr4_723294     ZGre    C    A        0      0        2 
   4    chr4_723294     ZHar    C    A        0      0        2 
   4    chr4_723294   Sample    C    A        0      0        2 
   4    chr4_728585     AAsi    A    G      0.5      1        2 
   4    chr4_728585     AKia    A    G        0      0        2 
   4    chr4_728585     AOna    A    G        0      0        2 
   4    chr4_728585     ASom    A    G        0      0        2 
   4    chr4_728585     HCab    A    G        0      0        2 
   4    chr4_728585     HPrz    A    G        0      0        2 
   4    chr4_728585     ZBoe    A    G        0      0        2 
   4    chr4_728585     ZGre    A    G        0      0        2 
   4    chr4_728585     ZHar    A    G        0      0        2 
   4    chr4_728585   Sample    A    G        0      0        2 
   4    chr4_729808     AAsi    G    C        0      0        2 
   4    chr4_729808     AKia    G    C        0      0        2 
   4    chr4_729808     AOna    G    C        0      0        2 
   4    chr4_729808     ASom    G    C        0      0        2 
   4    chr4_729808     HCab    G    C      0.5      1        2 
   4    chr4_729808     HPrz    G    C        0      0        2 
   4    chr4_729808     ZBoe    G    C        0      0        2 
   4    chr4_729808     ZGre    G    C        0      0        2 
   4    chr4_729808     ZHar    G    C        0      0        2 
   4    chr4_729808   Sample    G    C        0      0        2 
   4    chr4_730031     AAsi    T    A        0      0        2 
   4    chr4_730031     AKia    T    A        1      2        2 
   4    chr4_730031     AOna    T    A      0.5      1        2 
   4    chr4_730031     ASom    T    A        0      0        2 
   4    chr4_730031     HCab    T    A        0      0        2 
   4    chr4_730031     HPrz    T    A        0      0        2 
   4    chr4_730031     ZBoe    T    A        0      0        2 
   4    chr4_730031     ZGre    T    A        0      0        2 
   4    chr4_730031     ZHar    T    A        0      0        2 
   4    chr4_730031   Sample    T    A        0      0        2 
   4    chr4_736270     AAsi    A    G        0      0        2 
   4    chr4_736270     AKia    A    G        0      0        2 
   4    chr4_736270     AOna    A    G      0.5      1        2 
   4    chr4_736270     ASom    A    G        0      0        2 
   4    chr4_736270     HCab    A    G        0      0        2 
   4    chr4_736270     HPrz    A    G        0      0        2 
   4    chr4_736270     ZBoe    A    G        0      0        2 
   4    chr4_736270     ZGre    A    G        0      0        2 
   4    chr4_736270     ZHar    A    G        0      0        2 
   4    chr4_736270   Sample    A    G        0      0        2 
   4    chr4_737276     AAsi    G    A        0      0        2 
   4    chr4_737276     AKia    G    A        0      0        2 
   4    chr4_737276     AOna    G    A        0      0        2 
   4    chr4_737276     ASom    G    A      0.5      1        2 
   4    chr4_737276     HCab    G    A        0      0        2 
   4    chr4_737276     HPrz    G    A        0      0        2 
   4    chr4_737276     ZBoe    G    A        0      0        2 
   4    chr4_737276     ZGre    G    A        0      0        2 
   4    chr4_737276     ZHar    G    A        0      0        2 
   4    chr4_737276   Sample    G    A        0      0        2 
   4    chr4_740968     AAsi    T    C        0      0        2 
   4    chr4_740968     AKia    T    C        0      0        2 
   4    chr4_740968     AOna    T    C        0      0        2 
   4    chr4_740968     ASom    T    C        0      0        2 
   4    chr4_740968     HCab    T    C        0      0        2 
   4    chr4_740968     HPrz    T    C        0      0        2 
   4    chr4_740968     ZBoe    T    C        0      0        2 
   4    chr4_740968     ZGre    T    C        0      0        2 
   4    chr4_740968     ZHar    T    C        1      2        2 
   4    chr4_740968   Sample    T    C        0      0        2 
   4    chr4_742246     AAsi    C    T        0      0        2 
   4    chr4_742246     AKia    C    T        0      0        2 
   4    chr4_742246     AOna    C    T        0      0        2 
   4    chr4_742246     ASom    C    T        0      0        2 
   4    chr4_742246     HCab    C    T      0.5      1        2 
   4    chr4_742246     HPrz    C    T        0      0        2 
   4    chr4_742246     ZBoe    C    T        0      0        2 
   4    chr4_742246     ZGre    C    T        0      0        2 
   4    chr4_742246     ZHar    C    T        0      0        2 
   4    chr4_742246   Sample    C    T        0      0        2 
   4    chr4_743358     AAsi    T    G        0      0        2 
   4    chr4_743358     AKia    T    G        1      2        2 
   4    chr4_743358     AOna    T    G      0.5      1        2 
   4    chr4_743358     ASom    T    G        0      0        2 
   4    chr4_743358     HCab    T    G        1      2        2 
   4    chr4_743358     HPrz    T    G        1      2        2 
   4    chr4_743358     ZBoe    T    G        0      0        2 
   4    chr4_743358     ZGre    T    G        0      0        2 
   4    chr4_743358     ZHar    T    G        0      0        2 
   4    chr4_743358   Sample    T    G        0      0        2 
   4    chr4_744489     AAsi    C    T        0      0        2 
   4    chr4_744489     AKia    C    T        0      0        2 
   4    chr4_744489     AOna    C    T        0      0        2 
   4    chr4_744489     ASom    C    T        0      0        2 
   4    chr4_744489     HCab    C    T        0      0        2 
   4    chr4_744489     HPrz    C    T        0      0        2 
   4    chr4_744489     ZBoe    C    T        0      0        2 
   4    chr4_744489     ZGre    C    T        0      0        2 
   4    chr4_744489     ZHar    C    T        1      2        2 
   4    chr4_744489   Sample    C    T        0      0        2 
   4    chr4_750892     AAsi    T    C        0      0        2 
   4    chr4_750892     AKia    T    C        0      0        2 
   4    chr4_750892     AOna    T    C        0      0        2 
   4    chr4_750892     ASom    T    C        0      0        2 
   4    chr4_750892     HCab    T    C        1      2        2 
   4    chr4_750892     HPrz    T    C        1      2        2 
   4    chr4_750892     ZBoe    T    C        0      0        2 
   4    chr4_750892     ZGre    T    C        0      0        2 
   4    chr4_750892     ZHar    T    C        0      0        2 
   4    chr4_750892   Sample    T    C        0      0        2 
   4    chr4_751589     AAsi    T    C      0.5      1        2 
   4    chr4_751589     AKia    T    C        0      0        2 
   4    chr4_751589     AOna    T    C        0      0        2 
   4    chr4_751589     ASom    T    C        0      0        2 
   4    chr4_751589     HCab    T    C        0      0        2 
   4    chr4_751589     HPrz    T    C        0      0        2 
   4    chr4_751589     ZBoe    T    C        0      0        2 
   4    chr4_751589     ZGre    T    C        0      0        2 
   4    chr4_751589     ZHar    T    C        0      0        2 
   4    chr4_751589   Sample    T    C        0      0        2 
   4    chr4_764056     AAsi    G    A        0      0        2 
   4    chr4_764056     AKia    G    A        0      0        2 
   4    chr4_764056     AOna    G    A        0      0        2 
   4    chr4_764056     ASom    G    A        0      0        2 
   4    chr4_764056     HCab    G    A        0      0        2 
   4    chr4_764056     HPrz    G    A        0      0        2 
   4    chr4_764056     ZBoe    G    A        0      0        2 
   4    chr4_764056     ZGre    G    A        0      0        2 
   4    chr4_764056     ZHar    G    A        1      2        2 
   4    chr4_764056   Sample    G    A        0      0        2 
   4    chr4_766594     AAsi    T    C        0      0        2 
   4    chr4_766594     AKia    T    C        0      0        2 
   4    chr4_766594     AOna    T    C        0      0        2 
   4    chr4_766594     ASom    T    C        0      0        2 
   4    chr4_766594     HCab    T    C      0.5      1        2 
   4    chr4_766594     HPrz    T    C        0      0        2 
   4    chr4_766594     ZBoe    T    C        0      0        2 
   4    chr4_766594     ZGre    T    C        0      0        2 
   4    chr4_766594     ZHar    T    C        0      0        2 
   4    chr4_766594   Sample    T    C        0      0        2 
   4    chr4_769081     AAsi    A    G        0      0        2 
   4    chr4_769081     AKia    A    G        0      0        2 
   4    chr4_769081     AOna    A    G        0      0        2 
   4    chr4_769081     ASom    A    G        0      0        2 
   4    chr4_769081     HCab    A    G        0      0        2 
   4    chr4_769081     HPrz    A    G        0      0        2 
   4    chr4_769081     ZBoe    A    G        0      0        2 
   4    chr4_769081     ZGre    A    G        0      0        2 
   4    chr4_769081     ZHar    A    G        1      2        2 
   4    chr4_769081   Sample    A    G        0      0        2 
   4    chr4_772765     AAsi    C    G        0      0        2 
   4    chr4_772765     AKia    C    G        0      0        2 
   4    chr4_772765     AOna    C    G        0      0        2 
   4    chr4_772765     ASom    C    G        0      0        2 
   4    chr4_772765     HCab    C    G        0      0        2 
   4    chr4_772765     HPrz    C    G      0.5      1        2 
   4    chr4_772765     ZBoe    C    G        0      0        2 
   4    chr4_772765     ZGre    C    G        0      0        2 
   4    chr4_772765     ZHar    C    G        0      0        2 
   4    chr4_772765   Sample    C    G        0      0        2 
   4    chr4_777125     AAsi    C    T        0      0        2 
   4    chr4_777125     AKia    C    T        0      0        2 
   4    chr4_777125     AOna    C    T        0      0        2 
   4    chr4_777125     ASom    C    T        0      0        2 
   4    chr4_777125     HCab    C    T        1      2        2 
   4    chr4_777125     HPrz    C    T        1      2        2 
   4    chr4_777125     ZBoe    C    T        0      0        2 
   4    chr4_777125     ZGre    C    T        0      0        2 
   4    chr4_777125     ZHar    C    T        0      0        2 
   4    chr4_777125   Sample    C    T        0      0        2 
   4    chr4_778472     AAsi    G    A        0      0        2 
   4    chr4_778472     AKia    G    A        0      0        2 
   4    chr4_778472     AOna    G    A        0      0        2 
   4    chr4_778472     ASom    G    A        0      0        2 
   4    chr4_778472     HCab    G    A        1      2        2 
   4    chr4_778472     HPrz    G    A        1      2        2 
   4    chr4_778472     ZBoe    G    A        0      0        2 
   4    chr4_778472     ZGre    G    A        0      0        2 
   4    chr4_778472     ZHar    G    A        0      0        2 
   4    chr4_778472   Sample    G    A        0      0        2 
   4    chr4_782159     AAsi    G    T        0      0        2 
   4    chr4_782159     AKia    G    T        0      0        2 
   4    chr4_782159     AOna    G    T        0      0        2 
   4    chr4_782159     ASom    G    T        0      0        2 
   4    chr4_782159     HCab    G    T        0      0        2 
   4    chr4_782159     HPrz    G    T        0      0        2 
   4    chr4_782159     ZBoe    G    T        0      0        2 
   4    chr4_782159     ZGre    G    T        1      2        2 
   4    chr4_782159     ZHar    G    T        0      0        2 
   4    chr4_782159   Sample    G    T        0      0        2 
   4    chr4_789705     AAsi    C    G        0      0        2 
   4    chr4_789705     AKia    C    G        0      0        2 
   4    chr4_789705     AOna    C    G        1      2        2 
   4    chr4_789705     ASom    C    G        0      0        2 
   4    chr4_789705     HCab    C    G        0      0        2 
   4    chr4_789705     HPrz    C    G        0      0        2 
   4    chr4_789705     ZBoe    C    G        0      0        2 
   4    chr4_789705     ZGre    C    G        0      0        2 
   4    chr4_789705     ZHar    C    G        0      0        2 
   4    chr4_789705   Sample    C    G        0      0        2 
   4    chr4_794356     AAsi    G    A        0      0        2 
   4    chr4_794356     AKia    G    A        0      0        2 
   4    chr4_794356     AOna    G    A        0      0        2 
   4    chr4_794356     ASom    G    A        0      0        2 
   4    chr4_794356     HCab    G    A        0      0        2 
   4    chr4_794356     HPrz    G    A      0.5      1        2 
   4    chr4_794356     ZBoe    G    A        0      0        2 
   4    chr4_794356     ZGre    G    A        0      0        2 
   4    chr4_794356     ZHar    G    A        0      0        2 
   4    chr4_794356   Sample    G    A        0      0        2 
   4    chr4_797379     AAsi    T    C        0      0        2 
   4    chr4_797379     AKia    T    C        0      0        2 
   4    chr4_797379     AOna    T    C        1      2        2 
   4    chr4_797379     ASom    T    C        0      0        2 
   4    chr4_797379     HCab    T    C        0      0        2 
   4    chr4_797379     HPrz    T    C        0      0        2 
   4    chr4_797379     ZBoe    T    C        0      0        2 
   4    chr4_797379     ZGre    T    C        0      0        2 
   4    chr4_797379     ZHar    T    C        0      0        2 
   4    chr4_797379   Sample    T    C        0      0        2 
   4    chr4_805921     AAsi    T    A        0      0        2 
   4    chr4_805921     AKia    T    A        0      0        2 
   4    chr4_805921     AOna    T    A        0      0        2 
   4    chr4_805921     ASom    T    A        0      0        2 
   4    chr4_805921     HCab    T    A        0      0        2 
   4    chr4_805921     HPrz    T    A        0      0        2 
   4    chr4_805921     ZBoe    T    A        0      0        2 
   4    chr4_805921     ZGre    T    A        0      0        2 
   4    chr4_805921     ZHar    T    A      0.5      1        2 
   4    chr4_805921   Sample    T    A        0      0        2 
   4    chr4_808068     AAsi    C    T        0      0        2 
   4    chr4_808068     AKia    C    T        0      0        2 
   4    chr4_808068     AOna    C    T        0      0        2 
   4    chr4_808068     ASom    C    T        0      0        2 
   4    chr4_808068     HCab    C    T        1      2        2 
   4    chr4_808068     HPrz    C    T        1      2        2 
   4    chr4_808068     ZBoe    C    T        0      0        2 
   4    chr4_808068     ZGre    C    T        0      0        2 
   4    chr4_808068     ZHar    C    T        0      0        2 
   4    chr4_808068   Sample    C    T        0      0        2 
   4    chr4_811118     AAsi    A    G        0      0        2 
   4    chr4_811118     AKia    A    G        0      0        2 
   4    chr4_811118     AOna    A    G        0      0        2 
   4    chr4_811118     ASom    A    G        0      0        2 
   4    chr4_811118     HCab    A    G        1      2        2 
   4    chr4_811118     HPrz    A    G        1      2        2 
   4    chr4_811118     ZBoe    A    G        0      0        2 
   4    chr4_811118     ZGre    A    G        0      0        2 
   4    chr4_811118     ZHar    A    G        1      2        2 
   4    chr4_811118   Sample    A    G        0      0        2 
   4    chr4_813293     AAsi    A    G        0      0        2 
   4    chr4_813293     AKia    A    G        1      2        2 
   4    chr4_813293     AOna    A    G        0      0        2 
   4    chr4_813293     ASom    A    G        0      0        2 
   4    chr4_813293     HCab    A    G        0      0        2 
   4    chr4_813293     HPrz    A    G        0      0        2 
   4    chr4_813293     ZBoe    A    G        1      2        2 
   4    chr4_813293     ZGre    A    G        1      2        2 
   4    chr4_813293     ZHar    A    G        1      2        2 
   4    chr4_813293   Sample    A    G        0      0        2 
   4    chr4_814743     AAsi    C    T        0      0        2 
   4    chr4_814743     AKia    C    T        0      0        2 
   4    chr4_814743     AOna    C    T        0      0        2 
   4    chr4_814743     ASom    C    T        0      0        2 
   4    chr4_814743     HCab    C    T        0      0        2 
   4    chr4_814743     HPrz    C    T        0      0        2 
   4    chr4_814743     ZBoe    C    T        1      2        2 
   4    chr4_814743     ZGre    C    T        0      0        2 
   4    chr4_814743     ZHar    C    T        0      0        2 
   4    chr4_814743   Sample    C    T        0      0        2 
   4    chr4_816959     AAsi    A    G        0      0        2 
   4    chr4_816959     AKia    A    G        1      2        2 
   4    chr4_816959     AOna    A    G        0      0        2 
   4    chr4_816959     ASom    A    G        0      0        2 
   4    chr4_816959     HCab    A    G        0      0        2 
   4    chr4_816959     HPrz    A    G        0      0        2 
   4    chr4_816959     ZBoe    A    G        0      0        2 
   4    chr4_816959     ZGre    A    G        0      0        2 
   4    chr4_816959     ZHar    A    G        0      0        2 
   4    chr4_816959   Sample    A    G        0      0        2 
   4    chr4_822420     AAsi    A    G        0      0        2 
   4    chr4_822420     AKia    A    G        0      0        2 
   4    chr4_822420     AOna    A    G        0      0        2 
   4    chr4_822420     ASom    A    G        0      0        2 
   4    chr4_822420     HCab    A    G      0.5      1        2 
   4    chr4_822420     HPrz    A    G        0      0        2 
   4    chr4_822420     ZBoe    A    G        0      0        2 
   4    chr4_822420     ZGre    A    G        0      0        2 
   4    chr4_822420     ZHar    A    G        0      0        2 
   4    chr4_822420   Sample    A    G        0      0        2 
   4    chr4_828339     AAsi    A    G        0      0        2 
   4    chr4_828339     AKia    A    G        0      0        2 
   4    chr4_828339     AOna    A    G        0      0        2 
   4    chr4_828339     ASom    A    G        0      0        2 
   4    chr4_828339     HCab    A    G        0      0        2 
   4    chr4_828339     HPrz    A    G        0      0        2 
   4    chr4_828339     ZBoe    A    G        0      0        2 
   4    chr4_828339     ZGre    A    G        0      0        2 
   4    chr4_828339     ZHar    A    G        1      2        2 
   4    chr4_828339   Sample    A    G        0      0        2 
   4    chr4_830574     AAsi    G    T        0      0        2 
   4    chr4_830574     AKia    G    T        0      0        2 
   4    chr4_830574     AOna    G    T        0      0        2 
   4    chr4_830574     ASom    G    T        0      0        2 
   4    chr4_830574     HCab    G    T        0      0        2 
   4    chr4_830574     HPrz    G    T        0      0        2 
   4    chr4_830574     ZBoe    G    T        0      0        2 
   4    chr4_830574     ZGre    G    T        0      0        2 
   4    chr4_830574     ZHar    G    T      0.5      1        2 
   4    chr4_830574   Sample    G    T        0      0        2 
   4    chr4_832141     AAsi    A    G        0      0        2 
   4    chr4_832141     AKia    A    G        0      0        2 
   4    chr4_832141     AOna    A    G        0      0        2 
   4    chr4_832141     ASom    A    G        0      0        2 
   4    chr4_832141     HCab    A    G        1      2        2 
   4    chr4_832141     HPrz    A    G        1      2        2 
   4    chr4_832141     ZBoe    A    G        0      0        2 
   4    chr4_832141     ZGre    A    G        0      0        2 
   4    chr4_832141     ZHar    A    G        0      0        2 
   4    chr4_832141   Sample    A    G        0      0        2 
   4    chr4_838112     AAsi    T    G        0      0        2 
   4    chr4_838112     AKia    T    G        0      0        2 
   4    chr4_838112     AOna    T    G      0.5      1        2 
   4    chr4_838112     ASom    T    G        0      0        2 
   4    chr4_838112     HCab    T    G        0      0        2 
   4    chr4_838112     HPrz    T    G        0      0        2 
   4    chr4_838112     ZBoe    T    G        0      0        2 
   4    chr4_838112     ZGre    T    G        0      0        2 
   4    chr4_838112     ZHar    T    G        0      0        2 
   4    chr4_838112   Sample    T    G        0      0        2 
   4    chr4_844058     AAsi    G    A        0      0        2 
   4    chr4_844058     AKia    G    A        1      2        2 
   4    chr4_844058     AOna    G    A        1      2        2 
   4    chr4_844058     ASom    G    A        0      0        2 
   4    chr4_844058     HCab    G    A        0      0        2 
   4    chr4_844058     HPrz    G    A        0      0        2 
   4    chr4_844058     ZBoe    G    A        0      0        2 
   4    chr4_844058     ZGre    G    A        0      0        2 
   4    chr4_844058     ZHar    G    A        0      0        2 
   4    chr4_844058   Sample    G    A        0      0        2 
   4    chr4_849969     AAsi    T    C        1      2        2 
   4    chr4_849969     AKia    T    C        1      2        2 
   4    chr4_849969     AOna    T    C      0.5      1        2 
   4    chr4_849969     ASom    T    C        1      2        2 
   4    chr4_849969     HCab    T    C        0      0        2 
   4    chr4_849969     HPrz    T    C        0      0        2 
   4    chr4_849969     ZBoe    T    C        0      0        2 
   4    chr4_849969     ZGre    T    C        0      0        2 
   4    chr4_849969     ZHar    T    C        0      0        2 
   4    chr4_849969   Sample    T    C        1      2        2 
   4    chr4_851670     AAsi    C    G        1      2        2 
   4    chr4_851670     AKia    C    G        0      0        2 
   4    chr4_851670     AOna    C    G        0      0        2 
   4    chr4_851670     ASom    C    G        1      2        2 
   4    chr4_851670     HCab    C    G        0      0        2 
   4    chr4_851670     HPrz    C    G        0      0        2 
   4    chr4_851670     ZBoe    C    G        0      0        2 
   4    chr4_851670     ZGre    C    G        0      0        2 
   4    chr4_851670     ZHar    C    G        0      0        2 
   4    chr4_851670   Sample    C    G        1      2        2 
   4    chr4_855182     AAsi    T    C        0      0        2 
   4    chr4_855182     AKia    T    C        0      0        2 
   4    chr4_855182     AOna    T    C      0.5      1        2 
   4    chr4_855182     ASom    T    C        0      0        2 
   4    chr4_855182     HCab    T    C        0      0        2 
   4    chr4_855182     HPrz    T    C        0      0        2 
   4    chr4_855182     ZBoe    T    C        0      0        2 
   4    chr4_855182     ZGre    T    C        0      0        2 
   4    chr4_855182     ZHar    T    C        0      0        2 
   4    chr4_855182   Sample    T    C        0      0        2 
   4    chr4_859881     AAsi    G    A        0      0        2 
   4    chr4_859881     AKia    G    A        0      0        2 
   4    chr4_859881     AOna    G    A        0      0        2 
   4    chr4_859881     ASom    G    A        0      0        2 
   4    chr4_859881     HCab    G    A        1      2        2 
   4    chr4_859881     HPrz    G    A        1      2        2 
   4    chr4_859881     ZBoe    G    A        0      0        2 
   4    chr4_859881     ZGre    G    A        0      0        2 
   4    chr4_859881     ZHar    G    A        0      0        2 
   4    chr4_859881   Sample    G    A        0      0        2 
   4    chr4_866218     AAsi    G    A        0      0        2 
   4    chr4_866218     AKia    G    A        0      0        2 
   4    chr4_866218     AOna    G    A        0      0        2 
   4    chr4_866218     ASom    G    A        0      0        2 
   4    chr4_866218     HCab    G    A        1      2        2 
   4    chr4_866218     HPrz    G    A        1      2        2 
   4    chr4_866218     ZBoe    G    A        0      0        2 
   4    chr4_866218     ZGre    G    A        0      0        2 
   4    chr4_866218     ZHar    G    A        0      0        2 
   4    chr4_866218   Sample    G    A        0      0        2 
   4    chr4_867225     AAsi    C    T        0      0        2 
   4    chr4_867225     AKia    C    T      0.5      1        2 
   4    chr4_867225     AOna    C    T        0      0        2 
   4    chr4_867225     ASom    C    T        0      0        2 
   4    chr4_867225     HCab    C    T        0      0        2 
   4    chr4_867225     HPrz    C    T        0      0        2 
   4    chr4_867225     ZBoe    C    T        0      0        2 
   4    chr4_867225     ZGre    C    T        0      0        2 
   4    chr4_867225     ZHar    C    T        0      0        2 
   4    chr4_867225   Sample    C    T        0      0        2 
   4    chr4_873336     AAsi    C    G        0      0        2 
   4    chr4_873336     AKia    C    G        0      0        2 
   4    chr4_873336     AOna    C    G        0      0        2 
   4    chr4_873336     ASom    C    G        0      0        2 
   4    chr4_873336     HCab    C    G        0      0        2 
   4    chr4_873336     HPrz    C    G        0      0        2 
   4    chr4_873336     ZBoe    C    G        1      2        2 
   4    chr4_873336     ZGre    C    G        0      0        2 
   4    chr4_873336     ZHar    C    G        0      0        2 
   4    chr4_873336   Sample    C    G        0      0        2 
   4    chr4_873961     AAsi    G    C        0      0        2 
   4    chr4_873961     AKia    G    C        0      0        2 
   4    chr4_873961     AOna    G    C        0      0        2 
   4    chr4_873961     ASom    G    C        0      0        2 
   4    chr4_873961     HCab    G    C        1      2        2 
   4    chr4_873961     HPrz    G    C        1      2        2 
   4    chr4_873961     ZBoe    G    C        0      0        2 
   4    chr4_873961     ZGre    G    C        0      0        2 
   4    chr4_873961     ZHar    G    C        0      0        2 
   4    chr4_873961   Sample    G    C        0      0        2 
   4    chr4_877074     AAsi    G    A        0      0        2 
   4    chr4_877074     AKia    G    A        0      0        2 
   4    chr4_877074     AOna    G    A        0      0        2 
   4    chr4_877074     ASom    G    A        0      0        2 
   4    chr4_877074     HCab    G    A      0.5      1        2 
   4    chr4_877074     HPrz    G    A        0      0        2 
   4    chr4_877074     ZBoe    G    A        0      0        2 
   4    chr4_877074     ZGre    G    A        0      0        2 
   4    chr4_877074     ZHar    G    A        0      0        2 
   4    chr4_877074   Sample    G    A        0      0        2 
   4    chr4_878182     AAsi    G    T        0      0        2 
   4    chr4_878182     AKia    G    T        0      0        2 
   4    chr4_878182     AOna    G    T        0      0        2 
   4    chr4_878182     ASom    G    T        0      0        2 
   4    chr4_878182     HCab    G    T        0      0        2 
   4    chr4_878182     HPrz    G    T        0      0        2 
   4    chr4_878182     ZBoe    G    T        0      0        2 
   4    chr4_878182     ZGre    G    T        1      2        2 
   4    chr4_878182     ZHar    G    T        0      0        2 
   4    chr4_878182   Sample    G    T        0      0        2 
   4    chr4_880208     AAsi    A    T        1      2        2 
   4    chr4_880208     AKia    A    T        0      0        2 
   4    chr4_880208     AOna    A    T        0      0        2 
   4    chr4_880208     ASom    A    T        1      2        2 
   4    chr4_880208     HCab    A    T        0      0        2 
   4    chr4_880208     HPrz    A    T        0      0        2 
   4    chr4_880208     ZBoe    A    T        0      0        2 
   4    chr4_880208     ZGre    A    T        0      0        2 
   4    chr4_880208     ZHar    A    T        0      0        2 
   4    chr4_880208   Sample    A    T        1      2        2 
   4    chr4_880902     AAsi    T    C      0.5      1        2 
   4    chr4_880902     AKia    T    C        0      0        2 
   4    chr4_880902     AOna    T    C        0      0        2 
   4    chr4_880902     ASom    T    C        0      0        2 
   4    chr4_880902     HCab    T    C        0      0        2 
   4    chr4_880902     HPrz    T    C        0      0        2 
   4    chr4_880902     ZBoe    T    C        0      0        2 
   4    chr4_880902     ZGre    T    C        0      0        2 
   4    chr4_880902     ZHar    T    C        0      0        2 
   4    chr4_880902   Sample    T    C        1      2        2 
   4    chr4_889448     AAsi    A    G        0      0        2 
   4    chr4_889448     AKia    A    G        0      0        2 
   4    chr4_889448     AOna    A    G        0      0        2 
   4    chr4_889448     ASom    A    G        0      0        2 
   4    chr4_889448     HCab    A    G        1      2        2 
   4    chr4_889448     HPrz    A    G        1      2        2 
   4    chr4_889448     ZBoe    A    G        0      0        2 
   4    chr4_889448     ZGre    A    G        0      0        2 
   4    chr4_889448     ZHar    A    G        0      0        2 
   4    chr4_889448   Sample    A    G        0      0        2 
   4    chr4_892081     AAsi    A    G        0      0        2 
   4    chr4_892081     AKia    A    G      0.5      1        2 
   4    chr4_892081     AOna    A    G        0      0        2 
   4    chr4_892081     ASom    A    G        0      0        2 
   4    chr4_892081     HCab    A    G        0      0        2 
   4    chr4_892081     HPrz    A    G        0      0        2 
   4    chr4_892081     ZBoe    A    G        0      0        2 
   4    chr4_892081     ZGre    A    G        0      0        2 
   4    chr4_892081     ZHar    A    G        0      0        2 
   4    chr4_892081   Sample    A    G        0      0        2 
   4    chr4_895585     AAsi    G    T        0      0        2 
   4    chr4_895585     AKia    G    T        0      0        2 
   4    chr4_895585     AOna    G    T        0      0        2 
   4    chr4_895585     ASom    G    T        0      0        2 
   4    chr4_895585     HCab    G    T        1      2        2 
   4    chr4_895585     HPrz    G    T        1      2        2 
   4    chr4_895585     ZBoe    G    T        0      0        2 
   4    chr4_895585     ZGre    G    T        0      0        2 
   4    chr4_895585     ZHar    G    T        0      0        2 
   4    chr4_895585   Sample    G    T        0      0        2 
   4    chr4_898046     AAsi    A    G        0      0        2 
   4    chr4_898046     AKia    A    G        0      0        2 
   4    chr4_898046     AOna    A    G        0      0        2 
   4    chr4_898046     ASom    A    G        0      0        2 
   4    chr4_898046     HCab    A    G        0      0        2 
   4    chr4_898046     HPrz    A    G        0      0        2 
   4    chr4_898046     ZBoe    A    G        1      2        2 
   4    chr4_898046     ZGre    A    G        0      0        2 
   4    chr4_898046     ZHar    A    G        0      0        2 
   4    chr4_898046   Sample    A    G        0      0        2 
   4    chr4_898944     AAsi    C    T        0      0        2 
   4    chr4_898944     AKia    C    T        0      0        2 
   4    chr4_898944     AOna    C    T        0      0        2 
   4    chr4_898944     ASom    C    T        0      0        2 
   4    chr4_898944     HCab    C    T        0      0        2 
   4    chr4_898944     HPrz    C    T        0      0        2 
   4    chr4_898944     ZBoe    C    T        0      0        2 
   4    chr4_898944     ZGre    C    T        0      0        2 
   4    chr4_898944     ZHar    C    T      0.5      1        2 
   4    chr4_898944   Sample    C    T        0      0        2 
   4    chr4_901863     AAsi    T    G        0      0        2 
   4    chr4_901863     AKia    T    G        0      0        2 
   4    chr4_901863     AOna    T    G        0      0        2 
   4    chr4_901863     ASom    T    G        0      0        2 
   4    chr4_901863     HCab    T    G        0      0        2 
   4    chr4_901863     HPrz    T    G        0      0        2 
   4    chr4_901863     ZBoe    T    G        1      2        2 
   4    chr4_901863     ZGre    T    G        0      0        2 
   4    chr4_901863     ZHar    T    G        0      0        2 
   4    chr4_901863   Sample    T    G        0      0        2 
   4    chr4_912161     AAsi    G    C        1      2        2 
   4    chr4_912161     AKia    G    C        0      0        2 
   4    chr4_912161     AOna    G    C        0      0        2 
   4    chr4_912161     ASom    G    C        1      2        2 
   4    chr4_912161     HCab    G    C        0      0        2 
   4    chr4_912161     HPrz    G    C        0      0        2 
   4    chr4_912161     ZBoe    G    C        0      0        2 
   4    chr4_912161     ZGre    G    C        0      0        2 
   4    chr4_912161     ZHar    G    C        0      0        2 
   4    chr4_912161   Sample    G    C        1      2        2 
   4    chr4_914233     AAsi    C    T        0      0        2 
   4    chr4_914233     AKia    C    T        0      0        2 
   4    chr4_914233     AOna    C    T        0      0        2 
   4    chr4_914233     ASom    C    T        0      0        2 
   4    chr4_914233     HCab    C    T        1      2        2 
   4    chr4_914233     HPrz    C    T        1      2        2 
   4    chr4_914233     ZBoe    C    T        0      0        2 
   4    chr4_914233     ZGre    C    T        0      0        2 
   4    chr4_914233     ZHar    C    T        0      0        2 
   4    chr4_914233   Sample    C    T        0      0        2 
   4    chr4_919469     AAsi    C    A        0      0        2 
   4    chr4_919469     AKia    C    A        0      0        2 
   4    chr4_919469     AOna    C    A        0      0        2 
   4    chr4_919469     ASom    C    A        0      0        2 
   4    chr4_919469     HCab    C    A        0      0        2 
   4    chr4_919469     HPrz    C    A        0      0        2 
   4    chr4_919469     ZBoe    C    A        1      2        2 
   4    chr4_919469     ZGre    C    A        0      0        2 
   4    chr4_919469     ZHar    C    A        1      2        2 
   4    chr4_919469   Sample    C    A        0      0        2 
   4    chr4_922061     AAsi    G    A      0.5      1        2 
   4    chr4_922061     AKia    G    A        0      0        2 
   4    chr4_922061     AOna    G    A        0      0        2 
   4    chr4_922061     ASom    G    A        0      0        2 
   4    chr4_922061     HCab    G    A        0      0        2 
   4    chr4_922061     HPrz    G    A        0      0        2 
   4    chr4_922061     ZBoe    G    A        0      0        2 
   4    chr4_922061     ZGre    G    A        0      0        2 
   4    chr4_922061     ZHar    G    A        0      0        2 
   4    chr4_922061   Sample    G    A        0      0        2 
   4    chr4_922089     AAsi    A    C        0      0        2 
   4    chr4_922089     AKia    A    C        0      0        2 
   4    chr4_922089     AOna    A    C        0      0        2 
   4    chr4_922089     ASom    A    C      0.5      1        2 
   4    chr4_922089     HCab    A    C        0      0        2 
   4    chr4_922089     HPrz    A    C        0      0        2 
   4    chr4_922089     ZBoe    A    C        0      0        2 
   4    chr4_922089     ZGre    A    C        0      0        2 
   4    chr4_922089     ZHar    A    C        0      0        2 
   4    chr4_922089   Sample    A    C        0      0        2 
   4    chr4_937660     AAsi    C    T        0      0        2 
   4    chr4_937660     AKia    C    T        0      0        2 
   4    chr4_937660     AOna    C    T      0.5      1        2 
   4    chr4_937660     ASom    C    T        0      0        2 
   4    chr4_937660     HCab    C    T        0      0        2 
   4    chr4_937660     HPrz    C    T        0      0        2 
   4    chr4_937660     ZBoe    C    T        0      0        2 
   4    chr4_937660     ZGre    C    T        0      0        2 
   4    chr4_937660     ZHar    C    T        0      0        2 
   4    chr4_937660   Sample    C    T        0      0        2 
   4    chr4_943312     AAsi    T    C        0      0        2 
   4    chr4_943312     AKia    T    C        0      0        2 
   4    chr4_943312     AOna    T    C        0      0        2 
   4    chr4_943312     ASom    T    C        0      0        2 
   4    chr4_943312     HCab    T    C        0      0        2 
   4    chr4_943312     HPrz    T    C        0      0        2 
   4    chr4_943312     ZBoe    T    C        0      0        2 
   4    chr4_943312     ZGre    T    C        0      0        2 
   4    chr4_943312     ZHar    T    C      0.5      1        2 
   4    chr4_943312   Sample    T    C        0      0        2 
   4    chr4_947750     AAsi    A    G        0      0        2 
   4    chr4_947750     AKia    A    G        0      0        2 
   4    chr4_947750     AOna    A    G        0      0        2 
   4    chr4_947750     ASom    A    G        0      0        2 
   4    chr4_947750     HCab    A    G        0      0        2 
   4    chr4_947750     HPrz    A    G        0      0        2 
   4    chr4_947750     ZBoe    A    G        0      0        2 
   4    chr4_947750     ZGre    A    G        1      2        2 
   4    chr4_947750     ZHar    A    G        0      0        2 
   4    chr4_947750   Sample    A    G        0      0        2 
   4    chr4_955361     AAsi    G    A        0      0        2 
   4    chr4_955361     AKia    G    A        0      0        2 
   4    chr4_955361     AOna    G    A        0      0        2 
   4    chr4_955361     ASom    G    A        0      0        2 
   4    chr4_955361     HCab    G    A        0      0        2 
   4    chr4_955361     HPrz    G    A        0      0        2 
   4    chr4_955361     ZBoe    G    A        0      0        2 
   4    chr4_955361     ZGre    G    A        1      2        2 
   4    chr4_955361     ZHar    G    A        0      0        2 
   4    chr4_955361   Sample    G    A        0      0        2 
   4    chr4_961095     AAsi    G    C        0      0        2 
   4    chr4_961095     AKia    G    C        0      0        2 
   4    chr4_961095     AOna    G    C        0      0        2 
   4    chr4_961095     ASom    G    C        0      0        2 
   4    chr4_961095     HCab    G    C        1      2        2 
   4    chr4_961095     HPrz    G    C        1      2        2 
   4    chr4_961095     ZBoe    G    C        0      0        2 
   4    chr4_961095     ZGre    G    C        0      0        2 
   4    chr4_961095     ZHar    G    C        0      0        2 
   4    chr4_961095   Sample    G    C        0      0        2 
   4    chr4_964429     AAsi    A    G        0      0        2 
   4    chr4_964429     AKia    A    G        0      0        2 
   4    chr4_964429     AOna    A    G        0      0        2 
   4    chr4_964429     ASom    A    G        0      0        2 
   4    chr4_964429     HCab    A    G        0      0        2 
   4    chr4_964429     HPrz    A    G      0.5      1        2 
   4    chr4_964429     ZBoe    A    G        0      0        2 
   4    chr4_964429     ZGre    A    G        0      0        2 
   4    chr4_964429     ZHar    A    G        0      0        2 
   4    chr4_964429   Sample    A    G        0      0        2 
   4    chr4_964729     AAsi    G    T        0      0        2 
   4    chr4_964729     AKia    G    T        0      0        2 
   4    chr4_964729     AOna    G    T        0      0        2 
   4    chr4_964729     ASom    G    T        0      0        2 
   4    chr4_964729     HCab    G    T        1      2        2 
   4    chr4_964729     HPrz    G    T      0.5      1        2 
   4    chr4_964729     ZBoe    G    T        0      0        2 
   4    chr4_964729     ZGre    G    T        0      0        2 
   4    chr4_964729     ZHar    G    T        0      0        2 
   4    chr4_964729   Sample    G    T        0      0        2 
   4    chr4_981083     AAsi    T    C        0      0        2 
   4    chr4_981083     AKia    T    C        0      0        2 
   4    chr4_981083     AOna    T    C        0      0        2 
   4    chr4_981083     ASom    T    C        0      0        2 
   4    chr4_981083     HCab    T    C        1      2        2 
   4    chr4_981083     HPrz    T    C        1      2        2 
   4    chr4_981083     ZBoe    T    C        0      0        2 
   4    chr4_981083     ZGre    T    C        0      0        2 
   4    chr4_981083     ZHar    T    C        0      0        2 
   4    chr4_981083   Sample    T    C        0      0        2 
   4    chr4_982698     AAsi    G    A        0      0        2 
   4    chr4_982698     AKia    G    A        0      0        2 
   4    chr4_982698     AOna    G    A        0      0        2 
   4    chr4_982698     ASom    G    A        0      0        2 
   4    chr4_982698     HCab    G    A        1      2        2 
   4    chr4_982698     HPrz    G    A        1      2        2 
   4    chr4_982698     ZBoe    G    A        0      0        2 
   4    chr4_982698     ZGre    G    A        0      0        2 
   4    chr4_982698     ZHar    G    A        0      0        2 
   4    chr4_982698   Sample    G    A        0      0        2 
   4    chr4_988223     AAsi    C    T        0      0        2 
   4    chr4_988223     AKia    C    T        0      0        2 
   4    chr4_988223     AOna    C    T        0      0        2 
   4    chr4_988223     ASom    C    T        0      0        2 
   4    chr4_988223     HCab    C    T        0      0        2 
   4    chr4_988223     HPrz    C    T        0      0        2 
   4    chr4_988223     ZBoe    C    T        0      0        2 
   4    chr4_988223     ZGre    C    T        1      2        2 
   4    chr4_988223     ZHar    C    T        0      0        2 
   4    chr4_988223   Sample    C    T        0      0        2 
   4   chr4_1004519     AAsi    C    A        0      0        2 
   4   chr4_1004519     AKia    C    A        0      0        2 
   4   chr4_1004519     AOna    C    A        0      0        2 
   4   chr4_1004519     ASom    C    A        0      0        2 
   4   chr4_1004519     HCab    C    A        1      2        2 
   4   chr4_1004519     HPrz    C    A        1      2        2 
   4   chr4_1004519     ZBoe    C    A        0      0        2 
   4   chr4_1004519     ZGre    C    A        0      0        2 
   4   chr4_1004519     ZHar    C    A        0      0        2 
   4   chr4_1004519   Sample    C    A        0      0        2 
   4   chr4_1006959     AAsi    T    C        0      0        2 
   4   chr4_1006959     AKia    T    C        0      0        2 
   4   chr4_1006959     AOna    T    C        0      0        2 
   4   chr4_1006959     ASom    T    C        0      0        2 
   4   chr4_1006959     HCab    T    C      0.5      1        2 
   4   chr4_1006959     HPrz    T    C        0      0        2 
   4   chr4_1006959     ZBoe    T    C        0      0        2 
   4   chr4_1006959     ZGre    T    C        0      0        2 
   4   chr4_1006959     ZHar    T    C        0      0        2 
   4   chr4_1006959   Sample    T    C        0      0        2 
   4   chr4_1008084     AAsi    A    T        0      0        2 
   4   chr4_1008084     AKia    A    T      0.5      1        2 
   4   chr4_1008084     AOna    A    T        0      0        2 
   4   chr4_1008084     ASom    A    T        0      0        2 
   4   chr4_1008084     HCab    A    T        0      0        2 
   4   chr4_1008084     HPrz    A    T        0      0        2 
   4   chr4_1008084     ZBoe    A    T        0      0        2 
   4   chr4_1008084     ZGre    A    T        0      0        2 
   4   chr4_1008084     ZHar    A    T        0      0        2 
   4   chr4_1008084   Sample    A    T        0      0        2 
   4   chr4_1009415     AAsi    G    A        0      0        2 
   4   chr4_1009415     AKia    G    A        0      0        2 
   4   chr4_1009415     AOna    G    A        0      0        2 
   4   chr4_1009415     ASom    G    A        0      0        2 
   4   chr4_1009415     HCab    G    A        1      2        2 
   4   chr4_1009415     HPrz    G    A        1      2        2 
   4   chr4_1009415     ZBoe    G    A        0      0        2 
   4   chr4_1009415     ZGre    G    A        0      0        2 
   4   chr4_1009415     ZHar    G    A        0      0        2 
   4   chr4_1009415   Sample    G    A        0      0        2 
   4   chr4_1012057     AAsi    G    A        0      0        2 
   4   chr4_1012057     AKia    G    A        0      0        2 
   4   chr4_1012057     AOna    G    A        0      0        2 
   4   chr4_1012057     ASom    G    A        0      0        2 
   4   chr4_1012057     HCab    G    A        1      2        2 
   4   chr4_1012057     HPrz    G    A        1      2        2 
   4   chr4_1012057     ZBoe    G    A        0      0        2 
   4   chr4_1012057     ZGre    G    A        0      0        2 
   4   chr4_1012057     ZHar    G    A        0      0        2 
   4   chr4_1012057   Sample    G    A        0      0        2 
   4   chr4_1015178     AAsi    A    T        0      0        2 
   4   chr4_1015178     AKia    A    T        0      0        2 
   4   chr4_1015178     AOna    A    T        0      0        2 
   4   chr4_1015178     ASom    A    T        0      0        2 
   4   chr4_1015178     HCab    A    T        1      2        2 
   4   chr4_1015178     HPrz    A    T        1      2        2 
   4   chr4_1015178     ZBoe    A    T        0      0        2 
   4   chr4_1015178     ZGre    A    T        0      0        2 
   4   chr4_1015178     ZHar    A    T        0      0        2 
   4   chr4_1015178   Sample    A    T        0      0        2 
   4   chr4_1018259     AAsi    C    T        0      0        2 
   4   chr4_1018259     AKia    C    T        0      0        2 
   4   chr4_1018259     AOna    C    T        0      0        2 
   4   chr4_1018259     ASom    C    T        0      0        2 
   4   chr4_1018259     HCab    C    T        0      0        2 
   4   chr4_1018259     HPrz    C    T        0      0        2 
   4   chr4_1018259     ZBoe    C    T        0      0        2 
   4   chr4_1018259     ZGre    C    T        0      0        2 
   4   chr4_1018259     ZHar    C    T        1      2        2 
   4   chr4_1018259   Sample    C    T        0      0        2 
   4   chr4_1018856     AAsi    A    G        0      0        2 
   4   chr4_1018856     AKia    A    G        0      0        2 
   4   chr4_1018856     AOna    A    G        0      0        2 
   4   chr4_1018856     ASom    A    G        0      0        2 
   4   chr4_1018856     HCab    A    G        0      0        2 
   4   chr4_1018856     HPrz    A    G        0      0        2 
   4   chr4_1018856     ZBoe    A    G      0.5      1        2 
   4   chr4_1018856     ZGre    A    G        0      0        2 
   4   chr4_1018856     ZHar    A    G        0      0        2 
   4   chr4_1018856   Sample    A    G        0      0        2 
   4   chr4_1019623     AAsi    T    C        0      0        2 
   4   chr4_1019623     AKia    T    C      0.5      1        2 
   4   chr4_1019623     AOna    T    C        0      0        2 
   4   chr4_1019623     ASom    T    C        0      0        2 
   4   chr4_1019623     HCab    T    C        0      0        2 
   4   chr4_1019623     HPrz    T    C        0      0        2 
   4   chr4_1019623     ZBoe    T    C        0      0        2 
   4   chr4_1019623     ZGre    T    C        0      0        2 
   4   chr4_1019623     ZHar    T    C        0      0        2 
   4   chr4_1019623   Sample    T    C        0      0        2 
   4   chr4_1029563     AAsi    T    A        0      0        2 
   4   chr4_1029563     AKia    T    A        0      0        2 
   4   chr4_1029563     AOna    T    A        0      0        2 
   4   chr4_1029563     ASom    T    A        0      0        2 
   4   chr4_1029563     HCab    T    A        0      0        2 
   4   chr4_1029563     HPrz    T    A        0      0        2 
   4   chr4_1029563     ZBoe    T    A      0.5      1        2 
   4   chr4_1029563     ZGre    T    A        0      0        2 
   4   chr4_1029563     ZHar    T    A        0      0        2 
   4   chr4_1029563   Sample    T    A        0      0        2 
   4   chr4_1031724     AAsi    T    A        0      0        2 
   4   chr4_1031724     AKia    T    A        0      0        2 
   4   chr4_1031724     AOna    T    A        0      0        2 
   4   chr4_1031724     ASom    T    A        0      0        2 
   4   chr4_1031724     HCab    T    A        1      2        2 
   4   chr4_1031724     HPrz    T    A        1      2        2 
   4   chr4_1031724     ZBoe    T    A        0      0        2 
   4   chr4_1031724     ZGre    T    A        0      0        2 
   4   chr4_1031724     ZHar    T    A        0      0        2 
   4   chr4_1031724   Sample    T    A        0      0        2 
   4   chr4_1036392     AAsi    T    C        0      0        2 
   4   chr4_1036392     AKia    T    C        0      0        2 
   4   chr4_1036392     AOna    T    C        0      0        2 
   4   chr4_1036392     ASom    T    C        0      0        2 
   4   chr4_1036392     HCab    T    C      0.5      1        2 
   4   chr4_1036392     HPrz    T    C        1      2        2 
   4   chr4_1036392     ZBoe    T    C        0      0        2 
   4   chr4_1036392     ZGre    T    C        0      0        2 
   4   chr4_1036392     ZHar    T    C        0      0        2 
   4   chr4_1036392   Sample    T    C        0      0        2 
   4   chr4_1036674     AAsi    T    C        0      0        2 
   4   chr4_1036674     AKia    T    C        0      0        2 
   4   chr4_1036674     AOna    T    C        0      0        2 
   4   chr4_1036674     ASom    T    C        0      0        2 
   4   chr4_1036674     HCab    T    C        1      2        2 
   4   chr4_1036674     HPrz    T    C        1      2        2 
   4   chr4_1036674     ZBoe    T    C        0      0        2 
   4   chr4_1036674     ZGre    T    C        0      0        2 
   4   chr4_1036674     ZHar    T    C        0      0        2 
   4   chr4_1036674   Sample    T    C        0      0        2 
   4   chr4_1039888     AAsi    T    C        0      0        2 
   4   chr4_1039888     AKia    T    C        0      0        2 
   4   chr4_1039888     AOna    T    C        0      0        2 
   4   chr4_1039888     ASom    T    C        0      0        2 
   4   chr4_1039888     HCab    T    C        0      0        2 
   4   chr4_1039888     HPrz    T    C        0      0        2 
   4   chr4_1039888     ZBoe    T    C      0.5      1        2 
   4   chr4_1039888     ZGre    T    C        1      2        2 
   4   chr4_1039888     ZHar    T    C        0      0        2 
   4   chr4_1039888   Sample    T    C        0      0        2 
   4   chr4_1040915     AAsi    A    G        0      0        2 
   4   chr4_1040915     AKia    A    G        0      0        2 
   4   chr4_1040915     AOna    A    G        0      0        2 
   4   chr4_1040915     ASom    A    G        1      2        2 
   4   chr4_1040915     HCab    A    G      0.5      1        2 
   4   chr4_1040915     HPrz    A    G      0.5      1        2 
   4   chr4_1040915     ZBoe    A    G        0      0        2 
   4   chr4_1040915     ZGre    A    G        0      0        2 
   4   chr4_1040915     ZHar    A    G        0      0        2 
   4   chr4_1040915   Sample    A    G        0      0        2 
   4   chr4_1041569     AAsi    A    G        0      0        2 
   4   chr4_1041569     AKia    A    G        0      0        2 
   4   chr4_1041569     AOna    A    G        0      0        2 
   4   chr4_1041569     ASom    A    G        0      0        2 
   4   chr4_1041569     HCab    A    G        1      2        2 
   4   chr4_1041569     HPrz    A    G        1      2        2 
   4   chr4_1041569     ZBoe    A    G        0      0        2 
   4   chr4_1041569     ZGre    A    G        0      0        2 
   4   chr4_1041569     ZHar    A    G        0      0        2 
   4   chr4_1041569   Sample    A    G        0      0        2 
   4   chr4_1048147     AAsi    A    G        0      0        2 
   4   chr4_1048147     AKia    A    G        0      0        2 
   4   chr4_1048147     AOna    A    G        0      0        2 
   4   chr4_1048147     ASom    A    G        0      0        2 
   4   chr4_1048147     HCab    A    G        0      0        2 
   4   chr4_1048147     HPrz    A    G      0.5      1        2 
   4   chr4_1048147     ZBoe    A    G        0      0        2 
   4   chr4_1048147     ZGre    A    G        0      0        2 
   4   chr4_1048147     ZHar    A    G        0      0        2 
   4   chr4_1048147   Sample    A    G        0      0        2 
   4   chr4_1049153     AAsi    T    C        0      0        2 
   4   chr4_1049153     AKia    T    C        0      0        2 
   4   chr4_1049153     AOna    T    C        0      0        2 
   4   chr4_1049153     ASom    T    C        0      0        2 
   4   chr4_1049153     HCab    T    C        1      2        2 
   4   chr4_1049153     HPrz    T    C        1      2        2 
   4   chr4_1049153     ZBoe    T    C        0      0        2 
   4   chr4_1049153     ZGre    T    C        0      0        2 
   4   chr4_1049153     ZHar    T    C        0      0        2 
   4   chr4_1049153   Sample    T    C        0      0        2 
   4   chr4_1054974     AAsi    T    G        0      0        2 
   4   chr4_1054974     AKia    T    G        0      0        2 
   4   chr4_1054974     AOna    T    G        0      0        2 
   4   chr4_1054974     ASom    T    G        0      0        2 
   4   chr4_1054974     HCab    T    G        0      0        2 
   4   chr4_1054974     HPrz    T    G      0.5      1        2 
   4   chr4_1054974     ZBoe    T    G        0      0        2 
   4   chr4_1054974     ZGre    T    G        0      0        2 
   4   chr4_1054974     ZHar    T    G        0      0        2 
   4   chr4_1054974   Sample    T    G        0      0        2 
   4   chr4_1055553     AAsi    T    C        0      0        2 
   4   chr4_1055553     AKia    T    C        0      0        2 
   4   chr4_1055553     AOna    T    C      0.5      1        2 
   4   chr4_1055553     ASom    T    C        0      0        2 
   4   chr4_1055553     HCab    T    C        0      0        2 
   4   chr4_1055553     HPrz    T    C        0      0        2 
   4   chr4_1055553     ZBoe    T    C        0      0        2 
   4   chr4_1055553     ZGre    T    C        0      0        2 
   4   chr4_1055553     ZHar    T    C        0      0        2 
   4   chr4_1055553   Sample    T    C        0      0        2 
   4   chr4_1064560     AAsi    A    G        0      0        2 
   4   chr4_1064560     AKia    A    G        0      0        2 
   4   chr4_1064560     AOna    A    G        0      0        2 
   4   chr4_1064560     ASom    A    G        0      0        2 
   4   chr4_1064560     HCab    A    G        1      2        2 
   4   chr4_1064560     HPrz    A    G        1      2        2 
   4   chr4_1064560     ZBoe    A    G        0      0        2 
   4   chr4_1064560     ZGre    A    G        0      0        2 
   4   chr4_1064560     ZHar    A    G        0      0        2 
   4   chr4_1064560   Sample    A    G        0      0        2 
   4   chr4_1064693     AAsi    C    T        0      0        2 
   4   chr4_1064693     AKia    C    T        0      0        2 
   4   chr4_1064693     AOna    C    T        1      2        2 
   4   chr4_1064693     ASom    C    T        0      0        2 
   4   chr4_1064693     HCab    C    T        0      0        2 
   4   chr4_1064693     HPrz    C    T        0      0        2 
   4   chr4_1064693     ZBoe    C    T        0      0        2 
   4   chr4_1064693     ZGre    C    T        0      0        2 
   4   chr4_1064693     ZHar    C    T        0      0        2 
   4   chr4_1064693   Sample    C    T        0      0        2 
   4   chr4_1071784     AAsi    C    G        0      0        2 
   4   chr4_1071784     AKia    C    G        0      0        2 
   4   chr4_1071784     AOna    C    G        0      0        2 
   4   chr4_1071784     ASom    C    G        0      0        2 
   4   chr4_1071784     HCab    C    G        0      0        2 
   4   chr4_1071784     HPrz    C    G        0      0        2 
   4   chr4_1071784     ZBoe    C    G      0.5      1        2 
   4   chr4_1071784     ZGre    C    G        0      0        2 
   4   chr4_1071784     ZHar    C    G        0      0        2 
   4   chr4_1071784   Sample    C    G        0      0        2 
   4   chr4_1085919     AAsi    C    G        0      0        2 
   4   chr4_1085919     AKia    C    G        1      2        2 
   4   chr4_1085919     AOna    C    G        1      2        2 
   4   chr4_1085919     ASom    C    G        0      0        2 
   4   chr4_1085919     HCab    C    G        1      2        2 
   4   chr4_1085919     HPrz    C    G        1      2        2 
   4   chr4_1085919     ZBoe    C    G        0      0        2 
   4   chr4_1085919     ZGre    C    G        0      0        2 
   4   chr4_1085919     ZHar    C    G        0      0        2 
   4   chr4_1085919   Sample    C    G        0      0        2 
   4   chr4_1090207     AAsi    G    C        0      0        2 
   4   chr4_1090207     AKia    G    C        0      0        2 
   4   chr4_1090207     AOna    G    C        0      0        2 
   4   chr4_1090207     ASom    G    C        1      2        2 
   4   chr4_1090207     HCab    G    C        0      0        2 
   4   chr4_1090207     HPrz    G    C        0      0        2 
   4   chr4_1090207     ZBoe    G    C        0      0        2 
   4   chr4_1090207     ZGre    G    C        0      0        2 
   4   chr4_1090207     ZHar    G    C        0      0        2 
   4   chr4_1090207   Sample    G    C        0      0        2 
   4   chr4_1090935     AAsi    C    T        0      0        2 
   4   chr4_1090935     AKia    C    T        0      0        2 
   4   chr4_1090935     AOna    C    T        0      0        2 
   4   chr4_1090935     ASom    C    T        0      0        2 
   4   chr4_1090935     HCab    C    T        1      2        2 
   4   chr4_1090935     HPrz    C    T        1      2        2 
   4   chr4_1090935     ZBoe    C    T        0      0        2 
   4   chr4_1090935     ZGre    C    T        0      0        2 
   4   chr4_1090935     ZHar    C    T        0      0        2 
   4   chr4_1090935   Sample    C    T        0      0        2 
   4   chr4_1097854     AAsi    T    C        0      0        2 
   4   chr4_1097854     AKia    T    C        0      0        2 
   4   chr4_1097854     AOna    T    C        0      0        2 
   4   chr4_1097854     ASom    T    C        0      0        2 
   4   chr4_1097854     HCab    T    C        0      0        2 
   4   chr4_1097854     HPrz    T    C        0      0        2 
   4   chr4_1097854     ZBoe    T    C      0.5      1        2 
   4   chr4_1097854     ZGre    T    C        0      0        2 
   4   chr4_1097854     ZHar    T    C        0      0        2 
   4   chr4_1097854   Sample    T    C        0      0        2 
   4   chr4_1099953     AAsi    C    T        0      0        2 
   4   chr4_1099953     AKia    C    T        0      0        2 
   4   chr4_1099953     AOna    C    T        0      0        2 
   4   chr4_1099953     ASom    C    T        0      0        2 
   4   chr4_1099953     HCab    C    T        0      0        2 
   4   chr4_1099953     HPrz    C    T        0      0        2 
   4   chr4_1099953     ZBoe    C    T        0      0        2 
   4   chr4_1099953     ZGre    C    T        1      2        2 
   4   chr4_1099953     ZHar    C    T        0      0        2 
   4   chr4_1099953   Sample    C    T        0      0        2 
   4   chr4_1101529     AAsi    G    C        0      0        2 
   4   chr4_1101529     AKia    G    C        0      0        2 
   4   chr4_1101529     AOna    G    C        0      0        2 
   4   chr4_1101529     ASom    G    C        0      0        2 
   4   chr4_1101529     HCab    G    C      0.5      1        2 
   4   chr4_1101529     HPrz    G    C        0      0        2 
   4   chr4_1101529     ZBoe    G    C        0      0        2 
   4   chr4_1101529     ZGre    G    C        0      0        2 
   4   chr4_1101529     ZHar    G    C        0      0        2 
   4   chr4_1101529   Sample    G    C        0      0        2 
   4   chr4_1103323     AAsi    C    A        0      0        2 
   4   chr4_1103323     AKia    C    A        0      0        2 
   4   chr4_1103323     AOna    C    A        0      0        2 
   4   chr4_1103323     ASom    C    A        0      0        2 
   4   chr4_1103323     HCab    C    A        0      0        2 
   4   chr4_1103323     HPrz    C    A        0      0        2 
   4   chr4_1103323     ZBoe    C    A        0      0        2 
   4   chr4_1103323     ZGre    C    A        1      2        2 
   4   chr4_1103323     ZHar    C    A        0      0        2 
   4   chr4_1103323   Sample    C    A        0      0        2 
   4   chr4_1108155     AAsi    A    G        0      0        2 
   4   chr4_1108155     AKia    A    G        0      0        2 
   4   chr4_1108155     AOna    A    G        0      0        2 
   4   chr4_1108155     ASom    A    G        0      0        2 
   4   chr4_1108155     HCab    A    G      0.5      1        2 
   4   chr4_1108155     HPrz    A    G        1      2        2 
   4   chr4_1108155     ZBoe    A    G        0      0        2 
   4   chr4_1108155     ZGre    A    G        0      0        2 
   4   chr4_1108155     ZHar    A    G        0      0        2 
   4   chr4_1108155   Sample    A    G        0      0        2 
   4   chr4_1108846     AAsi    G    T        0      0        2 
   4   chr4_1108846     AKia    G    T        0      0        2 
   4   chr4_1108846     AOna    G    T      0.5      1        2 
   4   chr4_1108846     ASom    G    T        0      0        2 
   4   chr4_1108846     HCab    G    T        0      0        2 
   4   chr4_1108846     HPrz    G    T        0      0        2 
   4   chr4_1108846     ZBoe    G    T        0      0        2 
   4   chr4_1108846     ZGre    G    T        0      0        2 
   4   chr4_1108846     ZHar    G    T        0      0        2 
   4   chr4_1108846   Sample    G    T        0      0        2 
   4   chr4_1109343     AAsi    C    G        1      2        2 
   4   chr4_1109343     AKia    C    G        1      2        2 
   4   chr4_1109343     AOna    C    G      0.5      1        2 
   4   chr4_1109343     ASom    C    G        1      2        2 
   4   chr4_1109343     HCab    C    G        0      0        2 
   4   chr4_1109343     HPrz    C    G        0      0        2 
   4   chr4_1109343     ZBoe    C    G        0      0        2 
   4   chr4_1109343     ZGre    C    G        0      0        2 
   4   chr4_1109343     ZHar    C    G        0      0        2 
   4   chr4_1109343   Sample    C    G        1      2        2 
   4   chr4_1113255     AAsi    G    A        0      0        2 
   4   chr4_1113255     AKia    G    A        0      0        2 
   4   chr4_1113255     AOna    G    A        0      0        2 
   4   chr4_1113255     ASom    G    A        0      0        2 
   4   chr4_1113255     HCab    G    A        1      2        2 
   4   chr4_1113255     HPrz    G    A        1      2        2 
   4   chr4_1113255     ZBoe    G    A        0      0        2 
   4   chr4_1113255     ZGre    G    A        0      0        2 
   4   chr4_1113255     ZHar    G    A        0      0        2 
   4   chr4_1113255   Sample    G    A        0      0        2 
   4   chr4_1118937     AAsi    C    T        0      0        2 
   4   chr4_1118937     AKia    C    T        0      0        2 
   4   chr4_1118937     AOna    C    T      0.5      1        2 
   4   chr4_1118937     ASom    C    T        0      0        2 
   4   chr4_1118937     HCab    C    T        0      0        2 
   4   chr4_1118937     HPrz    C    T        0      0        2 
   4   chr4_1118937     ZBoe    C    T        0      0        2 
   4   chr4_1118937     ZGre    C    T        0      0        2 
   4   chr4_1118937     ZHar    C    T        0      0        2 
   4   chr4_1118937   Sample    C    T        0      0        2 
   4   chr4_1124088     AAsi    G    C        1      2        2 
   4   chr4_1124088     AKia    G    C        0      0        2 
   4   chr4_1124088     AOna    G    C        0      0        2 
   4   chr4_1124088     ASom    G    C        1      2        2 
   4   chr4_1124088     HCab    G    C        0      0        2 
   4   chr4_1124088     HPrz    G    C        0      0        2 
   4   chr4_1124088     ZBoe    G    C        0      0        2 
   4   chr4_1124088     ZGre    G    C        0      0        2 
   4   chr4_1124088     ZHar    G    C        0      0        2 
   4   chr4_1124088   Sample    G    C        1      2        2 
   4   chr4_1126820     AAsi    T    C        0      0        2 
   4   chr4_1126820     AKia    T    C        0      0        2 
   4   chr4_1126820     AOna    T    C        0      0        2 
   4   chr4_1126820     ASom    T    C        0      0        2 
   4   chr4_1126820     HCab    T    C        0      0        2 
   4   chr4_1126820     HPrz    T    C        0      0        2 
   4   chr4_1126820     ZBoe    T    C      0.5      1        2 
   4   chr4_1126820     ZGre    T    C        0      0        2 
   4   chr4_1126820     ZHar    T    C        0      0        2 
   4   chr4_1126820   Sample    T    C        0      0        2 
   4   chr4_1135426     AAsi    A    G        1      2        2 
   4   chr4_1135426     AKia    A    G        0      0        2 
   4   chr4_1135426     AOna    A    G        0      0        2 
   4   chr4_1135426     ASom    A    G        1      2        2 
   4   chr4_1135426     HCab    A    G        0      0        2 
   4   chr4_1135426     HPrz    A    G        0      0        2 
   4   chr4_1135426     ZBoe    A    G        0      0        2 
   4   chr4_1135426     ZGre    A    G        0      0        2 
   4   chr4_1135426     ZHar    A    G        0      0        2 
   4   chr4_1135426   Sample    A    G        1      2        2 
   4   chr4_1146835     AAsi    A    G        0      0        2 
   4   chr4_1146835     AKia    A    G        1      2        2 
   4   chr4_1146835     AOna    A    G        0      0        2 
   4   chr4_1146835     ASom    A    G        0      0        2 
   4   chr4_1146835     HCab    A    G        0      0        2 
   4   chr4_1146835     HPrz    A    G        0      0        2 
   4   chr4_1146835     ZBoe    A    G        0      0        2 
   4   chr4_1146835     ZGre    A    G        0      0        2 
   4   chr4_1146835     ZHar    A    G        0      0        2 
   4   chr4_1146835   Sample    A    G        0      0        2 
   4   chr4_1150331     AAsi    G    A        0      0        2 
   4   chr4_1150331     AKia    G    A        0      0        2 
   4   chr4_1150331     AOna    G    A        0      0        2 
   4   chr4_1150331     ASom    G    A        0      0        2 
   4   chr4_1150331     HCab    G    A        1      2        2 
   4   chr4_1150331     HPrz    G    A        1      2        2 
   4   chr4_1150331     ZBoe    G    A        0      0        2 
   4   chr4_1150331     ZGre    G    A        0      0        2 
   4   chr4_1150331     ZHar    G    A        0      0        2 
   4   chr4_1150331   Sample    G    A        0      0        2 
   4   chr4_1150588     AAsi    C    A        0      0        2 
   4   chr4_1150588     AKia    C    A        0      0        2 
   4   chr4_1150588     AOna    C    A        0      0        2 
   4   chr4_1150588     ASom    C    A        0      0        2 
   4   chr4_1150588     HCab    C    A        0      0        2 
   4   chr4_1150588     HPrz    C    A      0.5      1        2 
   4   chr4_1150588     ZBoe    C    A        0      0        2 
   4   chr4_1150588     ZGre    C    A        0      0        2 
   4   chr4_1150588     ZHar    C    A        0      0        2 
   4   chr4_1150588   Sample    C    A        0      0        2 
   4   chr4_1154123     AAsi    A    G        1      2        2 
   4   chr4_1154123     AKia    A    G        0      0        2 
   4   chr4_1154123     AOna    A    G        0      0        2 
   4   chr4_1154123     ASom    A    G        1      2        2 
   4   chr4_1154123     HCab    A    G        0      0        2 
   4   chr4_1154123     HPrz    A    G        0      0        2 
   4   chr4_1154123     ZBoe    A    G        0      0        2 
   4   chr4_1154123     ZGre    A    G        0      0        2 
   4   chr4_1154123     ZHar    A    G        0      0        2 
   4   chr4_1154123   Sample    A    G        1      2        2 
   4   chr4_1158253     AAsi    C    T        0      0        2 
   4   chr4_1158253     AKia    C    T        0      0        2 
   4   chr4_1158253     AOna    C    T        0      0        2 
   4   chr4_1158253     ASom    C    T        0      0        2 
   4   chr4_1158253     HCab    C    T        1      2        2 
   4   chr4_1158253     HPrz    C    T        1      2        2 
   4   chr4_1158253     ZBoe    C    T        0      0        2 
   4   chr4_1158253     ZGre    C    T        0      0        2 
   4   chr4_1158253     ZHar    C    T        0      0        2 
   4   chr4_1158253   Sample    C    T        0      0        2 
   4   chr4_1158483     AAsi    A    C        0      0        2 
   4   chr4_1158483     AKia    A    C        0      0        2 
   4   chr4_1158483     AOna    A    C        0      0        2 
   4   chr4_1158483     ASom    A    C        0      0        2 
   4   chr4_1158483     HCab    A    C        0      0        2 
   4   chr4_1158483     HPrz    A    C        0      0        2 
   4   chr4_1158483     ZBoe    A    C        0      0        2 
   4   chr4_1158483     ZGre    A    C        1      2        2 
   4   chr4_1158483     ZHar    A    C        0      0        2 
   4   chr4_1158483   Sample    A    C        0      0        2 
   4   chr4_1160215     AAsi    A    G        0      0        2 
   4   chr4_1160215     AKia    A    G        0      0        2 
   4   chr4_1160215     AOna    A    G        0      0        2 
   4   chr4_1160215     ASom    A    G        0      0        2 
   4   chr4_1160215     HCab    A    G        0      0        2 
   4   chr4_1160215     HPrz    A    G        0      0        2 
   4   chr4_1160215     ZBoe    A    G        1      2        2 
   4   chr4_1160215     ZGre    A    G        1      2        2 
   4   chr4_1160215     ZHar    A    G        1      2        2 
   4   chr4_1160215   Sample    A    G        0      0        2 
   4   chr4_1160677     AAsi    G    A        0      0        2 
   4   chr4_1160677     AKia    G    A        0      0        2 
   4   chr4_1160677     AOna    G    A        0      0        2 
   4   chr4_1160677     ASom    G    A        0      0        2 
   4   chr4_1160677     HCab    G    A        1      2        2 
   4   chr4_1160677     HPrz    G    A        1      2        2 
   4   chr4_1160677     ZBoe    G    A        0      0        2 
   4   chr4_1160677     ZGre    G    A        0      0        2 
   4   chr4_1160677     ZHar    G    A        0      0        2 
   4   chr4_1160677   Sample    G    A        0      0        2 
   4   chr4_1168009     AAsi    T    C        0      0        2 
   4   chr4_1168009     AKia    T    C        0      0        2 
   4   chr4_1168009     AOna    T    C      0.5      1        2 
   4   chr4_1168009     ASom    T    C        0      0        2 
   4   chr4_1168009     HCab    T    C        0      0        2 
   4   chr4_1168009     HPrz    T    C        0      0        2 
   4   chr4_1168009     ZBoe    T    C        0      0        2 
   4   chr4_1168009     ZGre    T    C        0      0        2 
   4   chr4_1168009     ZHar    T    C        0      0        2 
   4   chr4_1168009   Sample    T    C        0      0        2 
   4   chr4_1176429     AAsi    T    C        0      0        2 
   4   chr4_1176429     AKia    T    C        0      0        2 
   4   chr4_1176429     AOna    T    C        0      0        2 
   4   chr4_1176429     ASom    T    C        0      0        2 
   4   chr4_1176429     HCab    T    C        0      0        2 
   4   chr4_1176429     HPrz    T    C        0      0        2 
   4   chr4_1176429     ZBoe    T    C      0.5      1        2 
   4   chr4_1176429     ZGre    T    C        0      0        2 
   4   chr4_1176429     ZHar    T    C        0      0        2 
   4   chr4_1176429   Sample    T    C        0      0        2 
   4   chr4_1177298     AAsi    G    A        0      0        2 
   4   chr4_1177298     AKia    G    A        0      0        2 
   4   chr4_1177298     AOna    G    A        0      0        2 
   4   chr4_1177298     ASom    G    A        0      0        2 
   4   chr4_1177298     HCab    G    A        1      2        2 
   4   chr4_1177298     HPrz    G    A        1      2        2 
   4   chr4_1177298     ZBoe    G    A        0      0        2 
   4   chr4_1177298     ZGre    G    A        0      0        2 
   4   chr4_1177298     ZHar    G    A        0      0        2 
   4   chr4_1177298   Sample    G    A        0      0        2 
   4   chr4_1179404     AAsi    T    G        0      0        2 
   4   chr4_1179404     AKia    T    G        0      0        2 
   4   chr4_1179404     AOna    T    G        0      0        2 
   4   chr4_1179404     ASom    T    G        0      0        2 
   4   chr4_1179404     HCab    T    G      0.5      1        2 
   4   chr4_1179404     HPrz    T    G        1      2        2 
   4   chr4_1179404     ZBoe    T    G        0      0        2 
   4   chr4_1179404     ZGre    T    G        0      0        2 
   4   chr4_1179404     ZHar    T    G        0      0        2 
   4   chr4_1179404   Sample    T    G        0      0        2 
   4   chr4_1182975     AAsi    A    G        0      0        2 
   4   chr4_1182975     AKia    A    G        0      0        2 
   4   chr4_1182975     AOna    A    G      0.5      1        2 
   4   chr4_1182975     ASom    A    G        0      0        2 
   4   chr4_1182975     HCab    A    G        0      0        2 
   4   chr4_1182975     HPrz    A    G        0      0        2 
   4   chr4_1182975     ZBoe    A    G        0      0        2 
   4   chr4_1182975     ZGre    A    G        0      0        2 
   4   chr4_1182975     ZHar    A    G        0      0        2 
   4   chr4_1182975   Sample    A    G        0      0        2 
   4   chr4_1186077     AAsi    A    C        0      0        2 
   4   chr4_1186077     AKia    A    C        1      2        2 
   4   chr4_1186077     AOna    A    C        1      2        2 
   4   chr4_1186077     ASom    A    C        0      0        2 
   4   chr4_1186077     HCab    A    C        0      0        2 
   4   chr4_1186077     HPrz    A    C        0      0        2 
   4   chr4_1186077     ZBoe    A    C        0      0        2 
   4   chr4_1186077     ZGre    A    C        0      0        2 
   4   chr4_1186077     ZHar    A    C        0      0        2 
   4   chr4_1186077   Sample    A    C        0      0        2 
   4   chr4_1189610     AAsi    G    T        0      0        2 
   4   chr4_1189610     AKia    G    T        0      0        2 
   4   chr4_1189610     AOna    G    T        0      0        2 
   4   chr4_1189610     ASom    G    T        0      0        2 
   4   chr4_1189610     HCab    G    T        1      2        2 
   4   chr4_1189610     HPrz    G    T        1      2        2 
   4   chr4_1189610     ZBoe    G    T        0      0        2 
   4   chr4_1189610     ZGre    G    T        0      0        2 
   4   chr4_1189610     ZHar    G    T        0      0        2 
   4   chr4_1189610   Sample    G    T        0      0        2 
   4   chr4_1190698     AAsi    A    G        0      0        2 
   4   chr4_1190698     AKia    A    G        0      0        2 
   4   chr4_1190698     AOna    A    G      0.5      1        2 
   4   chr4_1190698     ASom    A    G        0      0        2 
   4   chr4_1190698     HCab    A    G        0      0        2 
   4   chr4_1190698     HPrz    A    G        0      0        2 
   4   chr4_1190698     ZBoe    A    G        0      0        2 
   4   chr4_1190698     ZGre    A    G        0      0        2 
   4   chr4_1190698     ZHar    A    G        0      0        2 
   4   chr4_1190698   Sample    A    G        0      0        2 
   4   chr4_1191665     AAsi    G    T        0      0        2 
   4   chr4_1191665     AKia    G    T        0      0        2 
   4   chr4_1191665     AOna    G    T      0.5      1        2 
   4   chr4_1191665     ASom    G    T        0      0        2 
   4   chr4_1191665     HCab    G    T        0      0        2 
   4   chr4_1191665     HPrz    G    T        0      0        2 
   4   chr4_1191665     ZBoe    G    T        0      0        2 
   4   chr4_1191665     ZGre    G    T        0      0        2 
   4   chr4_1191665     ZHar    G    T        0      0        2 
   4   chr4_1191665   Sample    G    T        0      0        2 
   4   chr4_1191828     AAsi    C    T        0      0        2 
   4   chr4_1191828     AKia    C    T        0      0        2 
   4   chr4_1191828     AOna    C    T      0.5      1        2 
   4   chr4_1191828     ASom    C    T        0      0        2 
   4   chr4_1191828     HCab    C    T        0      0        2 
   4   chr4_1191828     HPrz    C    T        0      0        2 
   4   chr4_1191828     ZBoe    C    T        0      0        2 
   4   chr4_1191828     ZGre    C    T        0      0        2 
   4   chr4_1191828     ZHar    C    T        0      0        2 
   4   chr4_1191828   Sample    C    T        0      0        2 
   4   chr4_1202090     AAsi    G    A        0      0        2 
   4   chr4_1202090     AKia    G    A        0      0        2 
   4   chr4_1202090     AOna    G    A        0      0        2 
   4   chr4_1202090     ASom    G    A        0      0        2 
   4   chr4_1202090     HCab    G    A        1      2        2 
   4   chr4_1202090     HPrz    G    A        1      2        2 
   4   chr4_1202090     ZBoe    G    A        0      0        2 
   4   chr4_1202090     ZGre    G    A        0      0        2 
   4   chr4_1202090     ZHar    G    A        0      0        2 
   4   chr4_1202090   Sample    G    A        0      0        2 
   4   chr4_1202275     AAsi    A    G        0      0        2 
   4   chr4_1202275     AKia    A    G        0      0        2 
   4   chr4_1202275     AOna    A    G        0      0        2 
   4   chr4_1202275     ASom    A    G        0      0        2 
   4   chr4_1202275     HCab    A    G        1      2        2 
   4   chr4_1202275     HPrz    A    G        1      2        2 
   4   chr4_1202275     ZBoe    A    G        0      0        2 
   4   chr4_1202275     ZGre    A    G        0      0        2 
   4   chr4_1202275     ZHar    A    G        0      0        2 
   4   chr4_1202275   Sample    A    G        0      0        2 
   4   chr4_1206497     AAsi    G    A        0      0        2 
   4   chr4_1206497     AKia    G    A        0      0        2 
   4   chr4_1206497     AOna    G    A        0      0        2 
   4   chr4_1206497     ASom    G    A        0      0        2 
   4   chr4_1206497     HCab    G    A      0.5      1        2 
   4   chr4_1206497     HPrz    G    A        0      0        2 
   4   chr4_1206497     ZBoe    G    A        0      0        2 
   4   chr4_1206497     ZGre    G    A        0      0        2 
   4   chr4_1206497     ZHar    G    A        0      0        2 
   4   chr4_1206497   Sample    G    A        0      0        2 
   4   chr4_1207493     AAsi    G    C        0      0        2 
   4   chr4_1207493     AKia    G    C        0      0        2 
   4   chr4_1207493     AOna    G    C        0      0        2 
   4   chr4_1207493     ASom    G    C        0      0        2 
   4   chr4_1207493     HCab    G    C      0.5      1        2 
   4   chr4_1207493     HPrz    G    C        1      2        2 
   4   chr4_1207493     ZBoe    G    C        0      0        2 
   4   chr4_1207493     ZGre    G    C        0      0        2 
   4   chr4_1207493     ZHar    G    C        0      0        2 
   4   chr4_1207493   Sample    G    C        0      0        2 
   4   chr4_1209642     AAsi    A    G        0      0        2 
   4   chr4_1209642     AKia    A    G        0      0        2 
   4   chr4_1209642     AOna    A    G        0      0        2 
   4   chr4_1209642     ASom    A    G        1      2        2 
   4   chr4_1209642     HCab    A    G        0      0        2 
   4   chr4_1209642     HPrz    A    G        0      0        2 
   4   chr4_1209642     ZBoe    A    G        0      0        2 
   4   chr4_1209642     ZGre    A    G        0      0        2 
   4   chr4_1209642     ZHar    A    G        0      0        2 
   4   chr4_1209642   Sample    A    G        0      0        2 
   4   chr4_1212410     AAsi    G    A        0      0        2 
   4   chr4_1212410     AKia    G    A        0      0        2 
   4   chr4_1212410     AOna    G    A        0      0        2 
   4   chr4_1212410     ASom    G    A        0      0        2 
   4   chr4_1212410     HCab    G    A        1      2        2 
   4   chr4_1212410     HPrz    G    A        1      2        2 
   4   chr4_1212410     ZBoe    G    A        0      0        2 
   4   chr4_1212410     ZGre    G    A        0      0        2 
   4   chr4_1212410     ZHar    G    A        0      0        2 
   4   chr4_1212410   Sample    G    A        0      0        2 
   4   chr4_1213194     AAsi    A    C        0      0        2 
   4   chr4_1213194     AKia    A    C        0      0        2 
   4   chr4_1213194     AOna    A    C        0      0        2 
   4   chr4_1213194     ASom    A    C        0      0        2 
   4   chr4_1213194     HCab    A    C        1      2        2 
   4   chr4_1213194     HPrz    A    C        1      2        2 
   4   chr4_1213194     ZBoe    A    C        0      0        2 
   4   chr4_1213194     ZGre    A    C        0      0        2 
   4   chr4_1213194     ZHar    A    C        0      0        2 
   4   chr4_1213194   Sample    A    C        0      0        2 
   4   chr4_1214373     AAsi    T    A        0      0        2 
   4   chr4_1214373     AKia    T    A        0      0        2 
   4   chr4_1214373     AOna    T    A        0      0        2 
   4   chr4_1214373     ASom    T    A        0      0        2 
   4   chr4_1214373     HCab    T    A        0      0        2 
   4   chr4_1214373     HPrz    T    A        0      0        2 
   4   chr4_1214373     ZBoe    T    A      0.5      1        2 
   4   chr4_1214373     ZGre    T    A        0      0        2 
   4   chr4_1214373     ZHar    T    A        0      0        2 
   4   chr4_1214373   Sample    T    A        0      0        2 
   4   chr4_1215462     AAsi    C    T        0      0        2 
   4   chr4_1215462     AKia    C    T        1      2        2 
   4   chr4_1215462     AOna    C    T        0      0        2 
   4   chr4_1215462     ASom    C    T        0      0        2 
   4   chr4_1215462     HCab    C    T        0      0        2 
   4   chr4_1215462     HPrz    C    T        0      0        2 
   4   chr4_1215462     ZBoe    C    T        0      0        2 
   4   chr4_1215462     ZGre    C    T        0      0        2 
   4   chr4_1215462     ZHar    C    T        0      0        2 
   4   chr4_1215462   Sample    C    T        0      0        2 
   4   chr4_1218084     AAsi    T    C        0      0        2 
   4   chr4_1218084     AKia    T    C        0      0        2 
   4   chr4_1218084     AOna    T    C        0      0        2 
   4   chr4_1218084     ASom    T    C        0      0        2 
   4   chr4_1218084     HCab    T    C        1      2        2 
   4   chr4_1218084     HPrz    T    C        1      2        2 
   4   chr4_1218084     ZBoe    T    C        0      0        2 
   4   chr4_1218084     ZGre    T    C        0      0        2 
   4   chr4_1218084     ZHar    T    C        0      0        2 
   4   chr4_1218084   Sample    T    C        0      0        2 
   4   chr4_1220201     AAsi    C    G        1      2        2 
   4   chr4_1220201     AKia    C    G        0      0        2 
   4   chr4_1220201     AOna    C    G        0      0        2 
   4   chr4_1220201     ASom    C    G        0      0        2 
   4   chr4_1220201     HCab    C    G        0      0        2 
   4   chr4_1220201     HPrz    C    G        0      0        2 
   4   chr4_1220201     ZBoe    C    G        0      0        2 
   4   chr4_1220201     ZGre    C    G        0      0        2 
   4   chr4_1220201     ZHar    C    G        0      0        2 
   4   chr4_1220201   Sample    C    G        1      2        2 
   4   chr4_1229755     AAsi    C    T        0      0        2 
   4   chr4_1229755     AKia    C    T        0      0        2 
   4   chr4_1229755     AOna    C    T        0      0        2 
   4   chr4_1229755     ASom    C    T        0      0        2 
   4   chr4_1229755     HCab    C    T        1      2        2 
   4   chr4_1229755     HPrz    C    T        1      2        2 
   4   chr4_1229755     ZBoe    C    T        0      0        2 
   4   chr4_1229755     ZGre    C    T        0      0        2 
   4   chr4_1229755     ZHar    C    T        0      0        2 
   4   chr4_1229755   Sample    C    T        0      0        2 
   4   chr4_1229827     AAsi    A    T        0      0        2 
   4   chr4_1229827     AKia    A    T        0      0        2 
   4   chr4_1229827     AOna    A    T        0      0        2 
   4   chr4_1229827     ASom    A    T        0      0        2 
   4   chr4_1229827     HCab    A    T        0      0        2 
   4   chr4_1229827     HPrz    A    T        0      0        2 
   4   chr4_1229827     ZBoe    A    T        0      0        2 
   4   chr4_1229827     ZGre    A    T        0      0        2 
   4   chr4_1229827     ZHar    A    T      0.5      1        2 
   4   chr4_1229827   Sample    A    T        0      0        2 
   4   chr4_1232789     AAsi    G    A        0      0        2 
   4   chr4_1232789     AKia    G    A        0      0        2 
   4   chr4_1232789     AOna    G    A        0      0        2 
   4   chr4_1232789     ASom    G    A        0      0        2 
   4   chr4_1232789     HCab    G    A        0      0        2 
   4   chr4_1232789     HPrz    G    A      0.5      1        2 
   4   chr4_1232789     ZBoe    G    A        0      0        2 
   4   chr4_1232789     ZGre    G    A        0      0        2 
   4   chr4_1232789     ZHar    G    A        0      0        2 
   4   chr4_1232789   Sample    G    A        0      0        2 
   4   chr4_1239299     AAsi    G    A        0      0        2 
   4   chr4_1239299     AKia    G    A        0      0        2 
   4   chr4_1239299     AOna    G    A        0      0        2 
   4   chr4_1239299     ASom    G    A        0      0        2 
   4   chr4_1239299     HCab    G    A      0.5      1        2 
   4   chr4_1239299     HPrz    G    A        1      2        2 
   4   chr4_1239299     ZBoe    G    A        0      0        2 
   4   chr4_1239299     ZGre    G    A        0      0        2 
   4   chr4_1239299     ZHar    G    A        0      0        2 
   4   chr4_1239299   Sample    G    A        0      0        2 
   4   chr4_1245145     AAsi    A    T        0      0        2 
   4   chr4_1245145     AKia    A    T        0      0        2 
   4   chr4_1245145     AOna    A    T        0      0        2 
   4   chr4_1245145     ASom    A    T        0      0        2 
   4   chr4_1245145     HCab    A    T        1      2        2 
   4   chr4_1245145     HPrz    A    T        1      2        2 
   4   chr4_1245145     ZBoe    A    T        0      0        2 
   4   chr4_1245145     ZGre    A    T        0      0        2 
   4   chr4_1245145     ZHar    A    T        0      0        2 
   4   chr4_1245145   Sample    A    T        0      0        2 
   4   chr4_1245738     AAsi    G    T        0      0        2 
   4   chr4_1245738     AKia    G    T        0      0        2 
   4   chr4_1245738     AOna    G    T        0      0        2 
   4   chr4_1245738     ASom    G    T        0      0        2 
   4   chr4_1245738     HCab    G    T        0      0        2 
   4   chr4_1245738     HPrz    G    T        0      0        2 
   4   chr4_1245738     ZBoe    G    T      0.5      1        2 
   4   chr4_1245738     ZGre    G    T        0      0        2 
   4   chr4_1245738     ZHar    G    T        0      0        2 
   4   chr4_1245738   Sample    G    T        0      0        2 
   4   chr4_1252976     AAsi    T    C        0      0        2 
   4   chr4_1252976     AKia    T    C        0      0        2 
   4   chr4_1252976     AOna    T    C      0.5      1        2 
   4   chr4_1252976     ASom    T    C        0      0        2 
   4   chr4_1252976     HCab    T    C        0      0        2 
   4   chr4_1252976     HPrz    T    C        0      0        2 
   4   chr4_1252976     ZBoe    T    C        0      0        2 
   4   chr4_1252976     ZGre    T    C        0      0        2 
   4   chr4_1252976     ZHar    T    C      0.5      1        2 
   4   chr4_1252976   Sample    T    C        0      0        2 
   4   chr4_1256037     AAsi    G    A        1      2        2 
   4   chr4_1256037     AKia    G    A        1      2        2 
   4   chr4_1256037     AOna    G    A        1      2        2 
   4   chr4_1256037     ASom    G    A        1      2        2 
   4   chr4_1256037     HCab    G    A        0      0        2 
   4   chr4_1256037     HPrz    G    A        0      0        2 
   4   chr4_1256037     ZBoe    G    A        0      0        2 
   4   chr4_1256037     ZGre    G    A        0      0        2 
   4   chr4_1256037     ZHar    G    A        0      0        2 
   4   chr4_1256037   Sample    G    A        1      2        2 
   4   chr4_1259295     AAsi    G    A        0      0        2 
   4   chr4_1259295     AKia    G    A        0      0        2 
   4   chr4_1259295     AOna    G    A        0      0        2 
   4   chr4_1259295     ASom    G    A        0      0        2 
   4   chr4_1259295     HCab    G    A      0.5      1        2 
   4   chr4_1259295     HPrz    G    A        1      2        2 
   4   chr4_1259295     ZBoe    G    A        0      0        2 
   4   chr4_1259295     ZGre    G    A        0      0        2 
   4   chr4_1259295     ZHar    G    A        0      0        2 
   4   chr4_1259295   Sample    G    A        0      0        2 
   4   chr4_1259906     AAsi    G    A        0      0        2 
   4   chr4_1259906     AKia    G    A        0      0        2 
   4   chr4_1259906     AOna    G    A      0.5      1        2 
   4   chr4_1259906     ASom    G    A        0      0        2 
   4   chr4_1259906     HCab    G    A        0      0        2 
   4   chr4_1259906     HPrz    G    A        0      0        2 
   4   chr4_1259906     ZBoe    G    A        0      0        2 
   4   chr4_1259906     ZGre    G    A        0      0        2 
   4   chr4_1259906     ZHar    G    A        0      0        2 
   4   chr4_1259906   Sample    G    A        0      0        2 
   4   chr4_1261497     AAsi    A    G        0      0        2 
   4   chr4_1261497     AKia    A    G        0      0        2 
   4   chr4_1261497     AOna    A    G        0      0        2 
   4   chr4_1261497     ASom    A    G        0      0        2 
   4   chr4_1261497     HCab    A    G        0      0        2 
   4   chr4_1261497     HPrz    A    G        0      0        2 
   4   chr4_1261497     ZBoe    A    G        1      2        2 
   4   chr4_1261497     ZGre    A    G        0      0        2 
   4   chr4_1261497     ZHar    A    G        0      0        2 
   4   chr4_1261497   Sample    A    G        0      0        2 
   4   chr4_1262324     AAsi    C    T        0      0        2 
   4   chr4_1262324     AKia    C    T        0      0        2 
   4   chr4_1262324     AOna    C    T        0      0        2 
   4   chr4_1262324     ASom    C    T        0      0        2 
   4   chr4_1262324     HCab    C    T        1      2        2 
   4   chr4_1262324     HPrz    C    T        1      2        2 
   4   chr4_1262324     ZBoe    C    T        0      0        2 
   4   chr4_1262324     ZGre    C    T        0      0        2 
   4   chr4_1262324     ZHar    C    T        0      0        2 
   4   chr4_1262324   Sample    C    T        0      0        2 
   4   chr4_1268006     AAsi    T    C        0      0        2 
   4   chr4_1268006     AKia    T    C        0      0        2 
   4   chr4_1268006     AOna    T    C        0      0        2 
   4   chr4_1268006     ASom    T    C        0      0        2 
   4   chr4_1268006     HCab    T    C        0      0        2 
   4   chr4_1268006     HPrz    T    C        0      0        2 
   4   chr4_1268006     ZBoe    T    C        0      0        2 
   4   chr4_1268006     ZGre    T    C        0      0        2 
   4   chr4_1268006     ZHar    T    C      0.5      1        2 
   4   chr4_1268006   Sample    T    C        0      0        2 
   4   chr4_1272148     AAsi    T    C        0      0        2 
   4   chr4_1272148     AKia    T    C        0      0        2 
   4   chr4_1272148     AOna    T    C      0.5      1        2 
   4   chr4_1272148     ASom    T    C        0      0        2 
   4   chr4_1272148     HCab    T    C        0      0        2 
   4   chr4_1272148     HPrz    T    C        0      0        2 
   4   chr4_1272148     ZBoe    T    C        0      0        2 
   4   chr4_1272148     ZGre    T    C        0      0        2 
   4   chr4_1272148     ZHar    T    C        0      0        2 
   4   chr4_1272148   Sample    T    C        0      0        2 
   4   chr4_1275404     AAsi    A    G        1      2        2 
   4   chr4_1275404     AKia    A    G        0      0        2 
   4   chr4_1275404     AOna    A    G        0      0        2 
   4   chr4_1275404     ASom    A    G        1      2        2 
   4   chr4_1275404     HCab    A    G        0      0        2 
   4   chr4_1275404     HPrz    A    G        0      0        2 
   4   chr4_1275404     ZBoe    A    G        0      0        2 
   4   chr4_1275404     ZGre    A    G        0      0        2 
   4   chr4_1275404     ZHar    A    G        0      0        2 
   4   chr4_1275404   Sample    A    G        1      2        2 
   4   chr4_1276677     AAsi    T    A        0      0        2 
   4   chr4_1276677     AKia    T    A        0      0        2 
   4   chr4_1276677     AOna    T    A        0      0        2 
   4   chr4_1276677     ASom    T    A        0      0        2 
   4   chr4_1276677     HCab    T    A        1      2        2 
   4   chr4_1276677     HPrz    T    A        1      2        2 
   4   chr4_1276677     ZBoe    T    A        0      0        2 
   4   chr4_1276677     ZGre    T    A        0      0        2 
   4   chr4_1276677     ZHar    T    A        0      0        2 
   4   chr4_1276677   Sample    T    A        0      0        2 
   4   chr4_1279468     AAsi    C    T        0      0        2 
   4   chr4_1279468     AKia    C    T        0      0        2 
   4   chr4_1279468     AOna    C    T        0      0        2 
   4   chr4_1279468     ASom    C    T        0      0        2 
   4   chr4_1279468     HCab    C    T      0.5      1        2 
   4   chr4_1279468     HPrz    C    T        0      0        2 
   4   chr4_1279468     ZBoe    C    T        0      0        2 
   4   chr4_1279468     ZGre    C    T        0      0        2 
   4   chr4_1279468     ZHar    C    T        0      0        2 
   4   chr4_1279468   Sample    C    T        0      0        2 
   4   chr4_1284283     AAsi    G    A        0      0        2 
   4   chr4_1284283     AKia    G    A        0      0        2 
   4   chr4_1284283     AOna    G    A        0      0        2 
   4   chr4_1284283     ASom    G    A        0      0        2 
   4   chr4_1284283     HCab    G    A        1      2        2 
   4   chr4_1284283     HPrz    G    A        1      2        2 
   4   chr4_1284283     ZBoe    G    A        0      0        2 
   4   chr4_1284283     ZGre    G    A        0      0        2 
   4   chr4_1284283     ZHar    G    A        0      0        2 
   4   chr4_1284283   Sample    G    A        0      0        2 
   4   chr4_1287279     AAsi    T    A        0      0        2 
   4   chr4_1287279     AKia    T    A        0      0        2 
   4   chr4_1287279     AOna    T    A        0      0        2 
   4   chr4_1287279     ASom    T    A        0      0        2 
   4   chr4_1287279     HCab    T    A        1      2        2 
   4   chr4_1287279     HPrz    T    A      0.5      1        2 
   4   chr4_1287279     ZBoe    T    A        0      0        2 
   4   chr4_1287279     ZGre    T    A        0      0        2 
   4   chr4_1287279     ZHar    T    A        0      0        2 
   4   chr4_1287279   Sample    T    A        0      0        2 
   4   chr4_1297104     AAsi    C    A        0      0        2 
   4   chr4_1297104     AKia    C    A        0      0        2 
   4   chr4_1297104     AOna    C    A        0      0        2 
   4   chr4_1297104     ASom    C    A        0      0        2 
   4   chr4_1297104     HCab    C    A        0      0        2 
   4   chr4_1297104     HPrz    C    A        0      0        2 
   4   chr4_1297104     ZBoe    C    A        0      0        2 
   4   chr4_1297104     ZGre    C    A        0      0        2 
   4   chr4_1297104     ZHar    C    A        1      2        2 
   4   chr4_1297104   Sample    C    A        0      0        2 
   4   chr4_1299959     AAsi    C    A        0      0        2 
   4   chr4_1299959     AKia    C    A        0      0        2 
   4   chr4_1299959     AOna    C    A        0      0        2 
   4   chr4_1299959     ASom    C    A        0      0        2 
   4   chr4_1299959     HCab    C    A        0      0        2 
   4   chr4_1299959     HPrz    C    A        0      0        2 
   4   chr4_1299959     ZBoe    C    A      0.5      1        2 
   4   chr4_1299959     ZGre    C    A        0      0        2 
   4   chr4_1299959     ZHar    C    A        0      0        2 
   4   chr4_1299959   Sample    C    A        0      0        2 
   4   chr4_1300450     AAsi    A    G        0      0        2 
   4   chr4_1300450     AKia    A    G        0      0        2 
   4   chr4_1300450     AOna    A    G      0.5      1        2 
   4   chr4_1300450     ASom    A    G        0      0        2 
   4   chr4_1300450     HCab    A    G        0      0        2 
   4   chr4_1300450     HPrz    A    G        0      0        2 
   4   chr4_1300450     ZBoe    A    G        0      0        2 
   4   chr4_1300450     ZGre    A    G        0      0        2 
   4   chr4_1300450     ZHar    A    G        0      0        2 
   4   chr4_1300450   Sample    A    G        0      0        2 
   4   chr4_1312969     AAsi    C    G        0      0        2 
   4   chr4_1312969     AKia    C    G        0      0        2 
   4   chr4_1312969     AOna    C    G      0.5      1        2 
   4   chr4_1312969     ASom    C    G        0      0        2 
   4   chr4_1312969     HCab    C    G        0      0        2 
   4   chr4_1312969     HPrz    C    G        0      0        2 
   4   chr4_1312969     ZBoe    C    G        0      0        2 
   4   chr4_1312969     ZGre    C    G        0      0        2 
   4   chr4_1312969     ZHar    C    G        0      0        2 
   4   chr4_1312969   Sample    C    G        0      0        2 
   4   chr4_1313043     AAsi    T    C        1      2        2 
   4   chr4_1313043     AKia    T    C        0      0        2 
   4   chr4_1313043     AOna    T    C        0      0        2 
   4   chr4_1313043     ASom    T    C        0      0        2 
   4   chr4_1313043     HCab    T    C        0      0        2 
   4   chr4_1313043     HPrz    T    C        0      0        2 
   4   chr4_1313043     ZBoe    T    C        0      0        2 
   4   chr4_1313043     ZGre    T    C        0      0        2 
   4   chr4_1313043     ZHar    T    C        0      0        2 
   4   chr4_1313043   Sample    T    C        0      0        2 
   4   chr4_1314850     AAsi    C    G        0      0        2 
   4   chr4_1314850     AKia    C    G        0      0        2 
   4   chr4_1314850     AOna    C    G        0      0        2 
   4   chr4_1314850     ASom    C    G        0      0        2 
   4   chr4_1314850     HCab    C    G      0.5      1        2 
   4   chr4_1314850     HPrz    C    G        1      2        2 
   4   chr4_1314850     ZBoe    C    G        0      0        2 
   4   chr4_1314850     ZGre    C    G        0      0        2 
   4   chr4_1314850     ZHar    C    G        0      0        2 
   4   chr4_1314850   Sample    C    G        0      0        2 
   4   chr4_1318456     AAsi    G    T        0      0        2 
   4   chr4_1318456     AKia    G    T        0      0        2 
   4   chr4_1318456     AOna    G    T        0      0        2 
   4   chr4_1318456     ASom    G    T        0      0        2 
   4   chr4_1318456     HCab    G    T        0      0        2 
   4   chr4_1318456     HPrz    G    T        0      0        2 
   4   chr4_1318456     ZBoe    G    T      0.5      1        2 
   4   chr4_1318456     ZGre    G    T        0      0        2 
   4   chr4_1318456     ZHar    G    T        0      0        2 
   4   chr4_1318456   Sample    G    T        0      0        2 
   4   chr4_1333061     AAsi    C    T        0      0        2 
   4   chr4_1333061     AKia    C    T        1      2        2 
   4   chr4_1333061     AOna    C    T        1      2        2 
   4   chr4_1333061     ASom    C    T        0      0        2 
   4   chr4_1333061     HCab    C    T        1      2        2 
   4   chr4_1333061     HPrz    C    T        1      2        2 
   4   chr4_1333061     ZBoe    C    T        0      0        2 
   4   chr4_1333061     ZGre    C    T        0      0        2 
   4   chr4_1333061     ZHar    C    T        0      0        2 
   4   chr4_1333061   Sample    C    T        0      0        2 
   4   chr4_1333511     AAsi    T    C        1      2        2 
   4   chr4_1333511     AKia    T    C        0      0        2 
   4   chr4_1333511     AOna    T    C        0      0        2 
   4   chr4_1333511     ASom    T    C        0      0        2 
   4   chr4_1333511     HCab    T    C        0      0        2 
   4   chr4_1333511     HPrz    T    C        0      0        2 
   4   chr4_1333511     ZBoe    T    C        0      0        2 
   4   chr4_1333511     ZGre    T    C        0      0        2 
   4   chr4_1333511     ZHar    T    C        0      0        2 
   4   chr4_1333511   Sample    T    C        1      2        2 
   4   chr4_1342638     AAsi    T    C        0      0        2 
   4   chr4_1342638     AKia    T    C        0      0        2 
   4   chr4_1342638     AOna    T    C        0      0        2 
   4   chr4_1342638     ASom    T    C        0      0        2 
   4   chr4_1342638     HCab    T    C        0      0        2 
   4   chr4_1342638     HPrz    T    C        0      0        2 
   4   chr4_1342638     ZBoe    T    C        0      0        2 
   4   chr4_1342638     ZGre    T    C        0      0        2 
   4   chr4_1342638     ZHar    T    C      0.5      1        2 
   4   chr4_1342638   Sample    T    C        0      0        2 
   4   chr4_1350410     AAsi    A    G        0      0        2 
   4   chr4_1350410     AKia    A    G        0      0        2 
   4   chr4_1350410     AOna    A    G        0      0        2 
   4   chr4_1350410     ASom    A    G        0      0        2 
   4   chr4_1350410     HCab    A    G        1      2        2 
   4   chr4_1350410     HPrz    A    G        1      2        2 
   4   chr4_1350410     ZBoe    A    G        0      0        2 
   4   chr4_1350410     ZGre    A    G        0      0        2 
   4   chr4_1350410     ZHar    A    G        0      0        2 
   4   chr4_1350410   Sample    A    G        0      0        2 
   4   chr4_1351654     AAsi    A    C        0      0        2 
   4   chr4_1351654     AKia    A    C        0      0        2 
   4   chr4_1351654     AOna    A    C        0      0        2 
   4   chr4_1351654     ASom    A    C        0      0        2 
   4   chr4_1351654     HCab    A    C        0      0        2 
   4   chr4_1351654     HPrz    A    C        0      0        2 
   4   chr4_1351654     ZBoe    A    C        0      0        2 
   4   chr4_1351654     ZGre    A    C        1      2        2 
   4   chr4_1351654     ZHar    A    C        0      0        2 
   4   chr4_1351654   Sample    A    C        0      0        2 
   4   chr4_1357170     AAsi    T    C        0      0        2 
   4   chr4_1357170     AKia    T    C        0      0        2 
   4   chr4_1357170     AOna    T    C        0      0        2 
   4   chr4_1357170     ASom    T    C        0      0        2 
   4   chr4_1357170     HCab    T    C        1      2        2 
   4   chr4_1357170     HPrz    T    C        1      2        2 
   4   chr4_1357170     ZBoe    T    C        0      0        2 
   4   chr4_1357170     ZGre    T    C        0      0        2 
   4   chr4_1357170     ZHar    T    C        0      0        2 
   4   chr4_1357170   Sample    T    C        0      0        2 
   4   chr4_1359483     AAsi    C    T        0      0        2 
   4   chr4_1359483     AKia    C    T        0      0        2 
   4   chr4_1359483     AOna    C    T        0      0        2 
   4   chr4_1359483     ASom    C    T        0      0        2 
   4   chr4_1359483     HCab    C    T        0      0        2 
   4   chr4_1359483     HPrz    C    T        1      2        2 
   4   chr4_1359483     ZBoe    C    T        0      0        2 
   4   chr4_1359483     ZGre    C    T        0      0        2 
   4   chr4_1359483     ZHar    C    T        0      0        2 
   4   chr4_1359483   Sample    C    T        0      0        2 
   4   chr4_1364780     AAsi    G    A        0      0        2 
   4   chr4_1364780     AKia    G    A        0      0        2 
   4   chr4_1364780     AOna    G    A        0      0        2 
   4   chr4_1364780     ASom    G    A        0      0        2 
   4   chr4_1364780     HCab    G    A        0      0        2 
   4   chr4_1364780     HPrz    G    A      0.5      1        2 
   4   chr4_1364780     ZBoe    G    A        0      0        2 
   4   chr4_1364780     ZGre    G    A        0      0        2 
   4   chr4_1364780     ZHar    G    A        0      0        2 
   4   chr4_1364780   Sample    G    A        0      0        2 
   4   chr4_1370074     AAsi    G    T        0      0        2 
   4   chr4_1370074     AKia    G    T        0      0        2 
   4   chr4_1370074     AOna    G    T        0      0        2 
   4   chr4_1370074     ASom    G    T        0      0        2 
   4   chr4_1370074     HCab    G    T        0      0        2 
   4   chr4_1370074     HPrz    G    T      0.5      1        2 
   4   chr4_1370074     ZBoe    G    T        0      0        2 
   4   chr4_1370074     ZGre    G    T        0      0        2 
   4   chr4_1370074     ZHar    G    T        0      0        2 
   4   chr4_1370074   Sample    G    T        0      0        2 
   4   chr4_1378624     AAsi    G    A        0      0        2 
   4   chr4_1378624     AKia    G    A        0      0        2 
   4   chr4_1378624     AOna    G    A        0      0        2 
   4   chr4_1378624     ASom    G    A        0      0        2 
   4   chr4_1378624     HCab    G    A        0      0        2 
   4   chr4_1378624     HPrz    G    A        0      0        2 
   4   chr4_1378624     ZBoe    G    A        0      0        2 
   4   chr4_1378624     ZGre    G    A        1      2        2 
   4   chr4_1378624     ZHar    G    A        0      0        2 
   4   chr4_1378624   Sample    G    A        0      0        2 
   4   chr4_1390639     AAsi    A    G        0      0        2 
   4   chr4_1390639     AKia    A    G        0      0        2 
   4   chr4_1390639     AOna    A    G        0      0        2 
   4   chr4_1390639     ASom    A    G        0      0        2 
   4   chr4_1390639     HCab    A    G        0      0        2 
   4   chr4_1390639     HPrz    A    G      0.5      1        2 
   4   chr4_1390639     ZBoe    A    G        0      0        2 
   4   chr4_1390639     ZGre    A    G        0      0        2 
   4   chr4_1390639     ZHar    A    G        0      0        2 
   4   chr4_1390639   Sample    A    G        0      0        2 
   4   chr4_1400524     AAsi    T    G        0      0        2 
   4   chr4_1400524     AKia    T    G        0      0        2 
   4   chr4_1400524     AOna    T    G        0      0        2 
   4   chr4_1400524     ASom    T    G        0      0        2 
   4   chr4_1400524     HCab    T    G        1      2        2 
   4   chr4_1400524     HPrz    T    G        1      2        2 
   4   chr4_1400524     ZBoe    T    G        0      0        2 
   4   chr4_1400524     ZGre    T    G        0      0        2 
   4   chr4_1400524     ZHar    T    G        0      0        2 
   4   chr4_1400524   Sample    T    G        0      0        2 
   4   chr4_1404787     AAsi    G    A        0      0        2 
   4   chr4_1404787     AKia    G    A        0      0        2 
   4   chr4_1404787     AOna    G    A        0      0        2 
   4   chr4_1404787     ASom    G    A        0      0        2 
   4   chr4_1404787     HCab    G    A        1      2        2 
   4   chr4_1404787     HPrz    G    A        1      2        2 
   4   chr4_1404787     ZBoe    G    A        0      0        2 
   4   chr4_1404787     ZGre    G    A        0      0        2 
   4   chr4_1404787     ZHar    G    A        0      0        2 
   4   chr4_1404787   Sample    G    A        0      0        2 
   4   chr4_1405617     AAsi    T    C        0      0        2 
   4   chr4_1405617     AKia    T    C        1      2        2 
   4   chr4_1405617     AOna    T    C        1      2        2 
   4   chr4_1405617     ASom    T    C        0      0        2 
   4   chr4_1405617     HCab    T    C        0      0        2 
   4   chr4_1405617     HPrz    T    C        0      0        2 
   4   chr4_1405617     ZBoe    T    C        0      0        2 
   4   chr4_1405617     ZGre    T    C        0      0        2 
   4   chr4_1405617     ZHar    T    C        0      0        2 
   4   chr4_1405617   Sample    T    C        0      0        2 
   4   chr4_1419180     AAsi    C    G        0      0        2 
   4   chr4_1419180     AKia    C    G        0      0        2 
   4   chr4_1419180     AOna    C    G        0      0        2 
   4   chr4_1419180     ASom    C    G        0      0        2 
   4   chr4_1419180     HCab    C    G        0      0        2 
   4   chr4_1419180     HPrz    C    G        0      0        2 
   4   chr4_1419180     ZBoe    C    G        0      0        2 
   4   chr4_1419180     ZGre    C    G        0      0        2 
   4   chr4_1419180     ZHar    C    G      0.5      1        2 
   4   chr4_1419180   Sample    C    G        0      0        2 
   4   chr4_1422016     AAsi    G    T        0      0        2 
   4   chr4_1422016     AKia    G    T        0      0        2 
   4   chr4_1422016     AOna    G    T        0      0        2 
   4   chr4_1422016     ASom    G    T        0      0        2 
   4   chr4_1422016     HCab    G    T        1      2        2 
   4   chr4_1422016     HPrz    G    T        1      2        2 
   4   chr4_1422016     ZBoe    G    T        0      0        2 
   4   chr4_1422016     ZGre    G    T        0      0        2 
   4   chr4_1422016     ZHar    G    T        0      0        2 
   4   chr4_1422016   Sample    G    T        0      0        2 
   4   chr4_1430001     AAsi    G    T        0      0        2 
   4   chr4_1430001     AKia    G    T        0      0        2 
   4   chr4_1430001     AOna    G    T      0.5      1        2 
   4   chr4_1430001     ASom    G    T        0      0        2 
   4   chr4_1430001     HCab    G    T        0      0        2 
   4   chr4_1430001     HPrz    G    T        0      0        2 
   4   chr4_1430001     ZBoe    G    T        0      0        2 
   4   chr4_1430001     ZGre    G    T        0      0        2 
   4   chr4_1430001     ZHar    G    T        0      0        2 
   4   chr4_1430001   Sample    G    T        0      0        2 
   4   chr4_1430681     AAsi    A    C        0      0        2 
   4   chr4_1430681     AKia    A    C        0      0        2 
   4   chr4_1430681     AOna    A    C        0      0        2 
   4   chr4_1430681     ASom    A    C        1      2        2 
   4   chr4_1430681     HCab    A    C        0      0        2 
   4   chr4_1430681     HPrz    A    C        0      0        2 
   4   chr4_1430681     ZBoe    A    C        0      0        2 
   4   chr4_1430681     ZGre    A    C        0      0        2 
   4   chr4_1430681     ZHar    A    C        0      0        2 
   4   chr4_1430681   Sample    A    C        0      0        2 
   4   chr4_1433348     AAsi    C    T        1      2        2 
   4   chr4_1433348     AKia    C    T        0      0        2 
   4   chr4_1433348     AOna    C    T        0      0        2 
   4   chr4_1433348     ASom    C    T        0      0        2 
   4   chr4_1433348     HCab    C    T        0      0        2 
   4   chr4_1433348     HPrz    C    T        0      0        2 
   4   chr4_1433348     ZBoe    C    T        0      0        2 
   4   chr4_1433348     ZGre    C    T        0      0        2 
   4   chr4_1433348     ZHar    C    T        0      0        2 
   4   chr4_1433348   Sample    C    T        0      0        2 
   4   chr4_1438347     AAsi    T    A        0      0        2 
   4   chr4_1438347     AKia    T    A        0      0        2 
   4   chr4_1438347     AOna    T    A        0      0        2 
   4   chr4_1438347     ASom    T    A        0      0        2 
   4   chr4_1438347     HCab    T    A        0      0        2 
   4   chr4_1438347     HPrz    T    A        0      0        2 
   4   chr4_1438347     ZBoe    T    A        1      2        2 
   4   chr4_1438347     ZGre    T    A        1      2        2 
   4   chr4_1438347     ZHar    T    A        1      2        2 
   4   chr4_1438347   Sample    T    A        0      0        2 
   4   chr4_1438365     AAsi    T    C        0      0        2 
   4   chr4_1438365     AKia    T    C        0      0        2 
   4   chr4_1438365     AOna    T    C        0      0        2 
   4   chr4_1438365     ASom    T    C        0      0        2 
   4   chr4_1438365     HCab    T    C        0      0        2 
   4   chr4_1438365     HPrz    T    C        0      0        2 
   4   chr4_1438365     ZBoe    T    C        1      2        2 
   4   chr4_1438365     ZGre    T    C        1      2        2 
   4   chr4_1438365     ZHar    T    C        1      2        2 
   4   chr4_1438365   Sample    T    C        0      0        2 
   4   chr4_1439092     AAsi    C    G        0      0        2 
   4   chr4_1439092     AKia    C    G        0      0        2 
   4   chr4_1439092     AOna    C    G        0      0        2 
   4   chr4_1439092     ASom    C    G        0      0        2 
   4   chr4_1439092     HCab    C    G        1      2        2 
   4   chr4_1439092     HPrz    C    G        1      2        2 
   4   chr4_1439092     ZBoe    C    G        0      0        2 
   4   chr4_1439092     ZGre    C    G        0      0        2 
   4   chr4_1439092     ZHar    C    G        0      0        2 
   4   chr4_1439092   Sample    C    G        0      0        2 
   4   chr4_1442909     AAsi    G    T        0      0        2 
   4   chr4_1442909     AKia    G    T        0      0        2 
   4   chr4_1442909     AOna    G    T        0      0        2 
   4   chr4_1442909     ASom    G    T        0      0        2 
   4   chr4_1442909     HCab    G    T        1      2        2 
   4   chr4_1442909     HPrz    G    T        1      2        2 
   4   chr4_1442909     ZBoe    G    T        0      0        2 
   4   chr4_1442909     ZGre    G    T        0      0        2 
   4   chr4_1442909     ZHar    G    T        0      0        2 
   4   chr4_1442909   Sample    G    T        0      0        2 
   4   chr4_1443190     AAsi    A    G        0      0        2 
   4   chr4_1443190     AKia    A    G        0      0        2 
   4   chr4_1443190     AOna    A    G        0      0        2 
   4   chr4_1443190     ASom    A    G        0      0        2 
   4   chr4_1443190     HCab    A    G        1      2        2 
   4   chr4_1443190     HPrz    A    G        1      2        2 
   4   chr4_1443190     ZBoe    A    G        0      0        2 
   4   chr4_1443190     ZGre    A    G        0      0        2 
   4   chr4_1443190     ZHar    A    G        0      0        2 
   4   chr4_1443190   Sample    A    G        0      0        2 
   4   chr4_1443697     AAsi    T    C        0      0        2 
   4   chr4_1443697     AKia    T    C        0      0        2 
   4   chr4_1443697     AOna    T    C        0      0        2 
   4   chr4_1443697     ASom    T    C        0      0        2 
   4   chr4_1443697     HCab    T    C        1      2        2 
   4   chr4_1443697     HPrz    T    C        1      2        2 
   4   chr4_1443697     ZBoe    T    C        0      0        2 
   4   chr4_1443697     ZGre    T    C        0      0        2 
   4   chr4_1443697     ZHar    T    C        0      0        2 
   4   chr4_1443697   Sample    T    C        0      0        2 
   4   chr4_1451017     AAsi    A    C        0      0        2 
   4   chr4_1451017     AKia    A    C        0      0        2 
   4   chr4_1451017     AOna    A    C        0      0        2 
   4   chr4_1451017     ASom    A    C        0      0        2 
   4   chr4_1451017     HCab    A    C      0.5      1        2 
   4   chr4_1451017     HPrz    A    C      0.5      1        2 
   4   chr4_1451017     ZBoe    A    C        0      0        2 
   4   chr4_1451017     ZGre    A    C        0      0        2 
   4   chr4_1451017     ZHar    A    C        0      0        2 
   4   chr4_1451017   Sample    A    C        0      0        2 
   4   chr4_1465710     AAsi    T    G        0      0        2 
   4   chr4_1465710     AKia    T    G        0      0        2 
   4   chr4_1465710     AOna    T    G        0      0        2 
   4   chr4_1465710     ASom    T    G        0      0        2 
   4   chr4_1465710     HCab    T    G        0      0        2 
   4   chr4_1465710     HPrz    T    G        0      0        2 
   4   chr4_1465710     ZBoe    T    G        0      0        2 
   4   chr4_1465710     ZGre    T    G        0      0        2 
   4   chr4_1465710     ZHar    T    G        1      2        2 
   4   chr4_1465710   Sample    T    G        0      0        2 
   4   chr4_1468271     AAsi    G    A        0      0        2 
   4   chr4_1468271     AKia    G    A        0      0        2 
   4   chr4_1468271     AOna    G    A        0      0        2 
   4   chr4_1468271     ASom    G    A        0      0        2 
   4   chr4_1468271     HCab    G    A        1      2        2 
   4   chr4_1468271     HPrz    G    A        1      2        2 
   4   chr4_1468271     ZBoe    G    A        0      0        2 
   4   chr4_1468271     ZGre    G    A        0      0        2 
   4   chr4_1468271     ZHar    G    A        0      0        2 
   4   chr4_1468271   Sample    G    A        0      0        2 
   4   chr4_1472572     AAsi    A    G        0      0        2 
   4   chr4_1472572     AKia    A    G        0      0        2 
   4   chr4_1472572     AOna    A    G      0.5      1        2 
   4   chr4_1472572     ASom    A    G        0      0        2 
   4   chr4_1472572     HCab    A    G        0      0        2 
   4   chr4_1472572     HPrz    A    G        0      0        2 
   4   chr4_1472572     ZBoe    A    G        0      0        2 
   4   chr4_1472572     ZGre    A    G        0      0        2 
   4   chr4_1472572     ZHar    A    G        0      0        2 
   4   chr4_1472572   Sample    A    G        0      0        2 
   4   chr4_1478787     AAsi    G    A        0      0        2 
   4   chr4_1478787     AKia    G    A        0      0        2 
   4   chr4_1478787     AOna    G    A        0      0        2 
   4   chr4_1478787     ASom    G    A        1      2        2 
   4   chr4_1478787     HCab    G    A        0      0        2 
   4   chr4_1478787     HPrz    G    A        0      0        2 
   4   chr4_1478787     ZBoe    G    A        0      0        2 
   4   chr4_1478787     ZGre    G    A        0      0        2 
   4   chr4_1478787     ZHar    G    A        0      0        2 
   4   chr4_1478787   Sample    G    A        0      0        2 
   4   chr4_1480328     AAsi    A    G        0      0        2 
   4   chr4_1480328     AKia    A    G        0      0        2 
   4   chr4_1480328     AOna    A    G        0      0        2 
   4   chr4_1480328     ASom    A    G        0      0        2 
   4   chr4_1480328     HCab    A    G        1      2        2 
   4   chr4_1480328     HPrz    A    G        1      2        2 
   4   chr4_1480328     ZBoe    A    G        0      0        2 
   4   chr4_1480328     ZGre    A    G        0      0        2 
   4   chr4_1480328     ZHar    A    G        0      0        2 
   4   chr4_1480328   Sample    A    G        0      0        2 
   4   chr4_1486734     AAsi    T    C        0      0        2 
   4   chr4_1486734     AKia    T    C        0      0        2 
   4   chr4_1486734     AOna    T    C        0      0        2 
   4   chr4_1486734     ASom    T    C        0      0        2 
   4   chr4_1486734     HCab    T    C        1      2        2 
   4   chr4_1486734     HPrz    T    C      0.5      1        2 
   4   chr4_1486734     ZBoe    T    C        0      0        2 
   4   chr4_1486734     ZGre    T    C        0      0        2 
   4   chr4_1486734     ZHar    T    C        0      0        2 
   4   chr4_1486734   Sample    T    C        0      0        2 
   4   chr4_1505870     AAsi    A    G        0      0        2 
   4   chr4_1505870     AKia    A    G        0      0        2 
   4   chr4_1505870     AOna    A    G        1      2        2 
   4   chr4_1505870     ASom    A    G        0      0        2 
   4   chr4_1505870     HCab    A    G        0      0        2 
   4   chr4_1505870     HPrz    A    G        0      0        2 
   4   chr4_1505870     ZBoe    A    G        0      0        2 
   4   chr4_1505870     ZGre    A    G        0      0        2 
   4   chr4_1505870     ZHar    A    G        0      0        2 
   4   chr4_1505870   Sample    A    G        0      0        2 
   4   chr4_1513265     AAsi    C    G        0      0        2 
   4   chr4_1513265     AKia    C    G      0.5      1        2 
   4   chr4_1513265     AOna    C    G        0      0        2 
   4   chr4_1513265     ASom    C    G        0      0        2 
   4   chr4_1513265     HCab    C    G        0      0        2 
   4   chr4_1513265     HPrz    C    G        0      0        2 
   4   chr4_1513265     ZBoe    C    G        0      0        2 
   4   chr4_1513265     ZGre    C    G        0      0        2 
   4   chr4_1513265     ZHar    C    G        0      0        2 
   4   chr4_1513265   Sample    C    G        0      0        2 
   4   chr4_1524062     AAsi    C    T        0      0        2 
   4   chr4_1524062     AKia    C    T        0      0        2 
   4   chr4_1524062     AOna    C    T        0      0        2 
   4   chr4_1524062     ASom    C    T        0      0        2 
   4   chr4_1524062     HCab    C    T        1      2        2 
   4   chr4_1524062     HPrz    C    T        1      2        2 
   4   chr4_1524062     ZBoe    C    T        0      0        2 
   4   chr4_1524062     ZGre    C    T        0      0        2 
   4   chr4_1524062     ZHar    C    T        0      0        2 
   4   chr4_1524062   Sample    C    T        0      0        2 
   4   chr4_1526031     AAsi    C    G        0      0        2 
   4   chr4_1526031     AKia    C    G        0      0        2 
   4   chr4_1526031     AOna    C    G        0      0        2 
   4   chr4_1526031     ASom    C    G        0      0        2 
   4   chr4_1526031     HCab    C    G        0      0        2 
   4   chr4_1526031     HPrz    C    G        0      0        2 
   4   chr4_1526031     ZBoe    C    G      0.5      1        2 
   4   chr4_1526031     ZGre    C    G        0      0        2 
   4   chr4_1526031     ZHar    C    G        0      0        2 
   4   chr4_1526031   Sample    C    G        0      0        2 
   4   chr4_1545234     AAsi    A    G        1      2        2 
   4   chr4_1545234     AKia    A    G        0      0        2 
   4   chr4_1545234     AOna    A    G        0      0        2 
   4   chr4_1545234     ASom    A    G        1      2        2 
   4   chr4_1545234     HCab    A    G        0      0        2 
   4   chr4_1545234     HPrz    A    G        0      0        2 
   4   chr4_1545234     ZBoe    A    G        0      0        2 
   4   chr4_1545234     ZGre    A    G        0      0        2 
   4   chr4_1545234     ZHar    A    G        0      0        2 
   4   chr4_1545234   Sample    A    G        1      2        2 
   4   chr4_1546872     AAsi    G    A        0      0        2 
   4   chr4_1546872     AKia    G    A        0      0        2 
   4   chr4_1546872     AOna    G    A        0      0        2 
   4   chr4_1546872     ASom    G    A        0      0        2 
   4   chr4_1546872     HCab    G    A        1      2        2 
   4   chr4_1546872     HPrz    G    A        1      2        2 
   4   chr4_1546872     ZBoe    G    A        0      0        2 
   4   chr4_1546872     ZGre    G    A        0      0        2 
   4   chr4_1546872     ZHar    G    A        0      0        2 
   4   chr4_1546872   Sample    G    A        0      0        2 
   4   chr4_1548020     AAsi    A    C        0      0        2 
   4   chr4_1548020     AKia    A    C      0.5      1        2 
   4   chr4_1548020     AOna    A    C        0      0        2 
   4   chr4_1548020     ASom    A    C        0      0        2 
   4   chr4_1548020     HCab    A    C        0      0        2 
   4   chr4_1548020     HPrz    A    C        0      0        2 
   4   chr4_1548020     ZBoe    A    C        0      0        2 
   4   chr4_1548020     ZGre    A    C        0      0        2 
   4   chr4_1548020     ZHar    A    C        0      0        2 
   4   chr4_1548020   Sample    A    C        0      0        2 
   4   chr4_1553434     AAsi    A    G        0      0        2 
   4   chr4_1553434     AKia    A    G        0      0        2 
   4   chr4_1553434     AOna    A    G        0      0        2 
   4   chr4_1553434     ASom    A    G        0      0        2 
   4   chr4_1553434     HCab    A    G      0.5      1        2 
   4   chr4_1553434     HPrz    A    G      0.5      1        2 
   4   chr4_1553434     ZBoe    A    G        0      0        2 
   4   chr4_1553434     ZGre    A    G        0      0        2 
   4   chr4_1553434     ZHar    A    G        0      0        2 
   4   chr4_1553434   Sample    A    G        0      0        2 
   4   chr4_1555092     AAsi    C    T        0      0        2 
   4   chr4_1555092     AKia    C    T        0      0        2 
   4   chr4_1555092     AOna    C    T        0      0        2 
   4   chr4_1555092     ASom    C    T        0      0        2 
   4   chr4_1555092     HCab    C    T        0      0        2 
   4   chr4_1555092     HPrz    C    T        0      0        2 
   4   chr4_1555092     ZBoe    C    T        0      0        2 
   4   chr4_1555092     ZGre    C    T        1      2        2 
   4   chr4_1555092     ZHar    C    T        0      0        2 
   4   chr4_1555092   Sample    C    T        0      0        2 
   4   chr4_1564211     AAsi    C    A        0      0        2 
   4   chr4_1564211     AKia    C    A        0      0        2 
   4   chr4_1564211     AOna    C    A        0      0        2 
   4   chr4_1564211     ASom    C    A        0      0        2 
   4   chr4_1564211     HCab    C    A        1      2        2 
   4   chr4_1564211     HPrz    C    A        1      2        2 
   4   chr4_1564211     ZBoe    C    A        0      0        2 
   4   chr4_1564211     ZGre    C    A        0      0        2 
   4   chr4_1564211     ZHar    C    A        0      0        2 
   4   chr4_1564211   Sample    C    A        0      0        2 
   4   chr4_1565116     AAsi    T    C        0      0        2 
   4   chr4_1565116     AKia    T    C      0.5      1        2 
   4   chr4_1565116     AOna    T    C        0      0        2 
   4   chr4_1565116     ASom    T    C        0      0        2 
   4   chr4_1565116     HCab    T    C        0      0        2 
   4   chr4_1565116     HPrz    T    C        0      0        2 
   4   chr4_1565116     ZBoe    T    C        0      0        2 
   4   chr4_1565116     ZGre    T    C        0      0        2 
   4   chr4_1565116     ZHar    T    C        0      0        2 
   4   chr4_1565116   Sample    T    C        0      0        2 
   4   chr4_1567096     AAsi    T    C        0      0        2 
   4   chr4_1567096     AKia    T    C        0      0        2 
   4   chr4_1567096     AOna    T    C        0      0        2 
   4   chr4_1567096     ASom    T    C        0      0        2 
   4   chr4_1567096     HCab    T    C      0.5      1        2 
   4   chr4_1567096     HPrz    T    C        1      2        2 
   4   chr4_1567096     ZBoe    T    C        0      0        2 
   4   chr4_1567096     ZGre    T    C        0      0        2 
   4   chr4_1567096     ZHar    T    C        0      0        2 
   4   chr4_1567096   Sample    T    C        0      0        2 
   4   chr4_1568641     AAsi    A    G        0      0        2 
   4   chr4_1568641     AKia    A    G        0      0        2 
   4   chr4_1568641     AOna    A    G        0      0        2 
   4   chr4_1568641     ASom    A    G        0      0        2 
   4   chr4_1568641     HCab    A    G        1      2        2 
   4   chr4_1568641     HPrz    A    G        1      2        2 
   4   chr4_1568641     ZBoe    A    G        0      0        2 
   4   chr4_1568641     ZGre    A    G        0      0        2 
   4   chr4_1568641     ZHar    A    G        0      0        2 
   4   chr4_1568641   Sample    A    G        0      0        2 
   4   chr4_1573667     AAsi    T    A        0      0        2 
   4   chr4_1573667     AKia    T    A        0      0        2 
   4   chr4_1573667     AOna    T    A        0      0        2 
   4   chr4_1573667     ASom    T    A        0      0        2 
   4   chr4_1573667     HCab    T    A        0      0        2 
   4   chr4_1573667     HPrz    T    A        0      0        2 
   4   chr4_1573667     ZBoe    T    A        0      0        2 
   4   chr4_1573667     ZGre    T    A        1      2        2 
   4   chr4_1573667     ZHar    T    A        0      0        2 
   4   chr4_1573667   Sample    T    A        0      0        2 
   4   chr4_1578125     AAsi    C    G        0      0        2 
   4   chr4_1578125     AKia    C    G        0      0        2 
   4   chr4_1578125     AOna    C    G        0      0        2 
   4   chr4_1578125     ASom    C    G        0      0        2 
   4   chr4_1578125     HCab    C    G        0      0        2 
   4   chr4_1578125     HPrz    C    G        0      0        2 
   4   chr4_1578125     ZBoe    C    G        1      2        2 
   4   chr4_1578125     ZGre    C    G        0      0        2 
   4   chr4_1578125     ZHar    C    G        0      0        2 
   4   chr4_1578125   Sample    C    G        0      0        2 
   4   chr4_1578245     AAsi    C    T        0      0        2 
   4   chr4_1578245     AKia    C    T        0      0        2 
   4   chr4_1578245     AOna    C    T        0      0        2 
   4   chr4_1578245     ASom    C    T        0      0        2 
   4   chr4_1578245     HCab    C    T      0.5      1        2 
   4   chr4_1578245     HPrz    C    T        0      0        2 
   4   chr4_1578245     ZBoe    C    T        0      0        2 
   4   chr4_1578245     ZGre    C    T        0      0        2 
   4   chr4_1578245     ZHar    C    T        0      0        2 
   4   chr4_1578245   Sample    C    T        0      0        2 
   4   chr4_1587423     AAsi    A    G        1      2        2 
   4   chr4_1587423     AKia    A    G        0      0        2 
   4   chr4_1587423     AOna    A    G        0      0        2 
   4   chr4_1587423     ASom    A    G        1      2        2 
   4   chr4_1587423     HCab    A    G        0      0        2 
   4   chr4_1587423     HPrz    A    G        0      0        2 
   4   chr4_1587423     ZBoe    A    G        0      0        2 
   4   chr4_1587423     ZGre    A    G        0      0        2 
   4   chr4_1587423     ZHar    A    G        0      0        2 
   4   chr4_1587423   Sample    A    G        1      2        2 
   4   chr4_1591220     AAsi    G    A        0      0        2 
   4   chr4_1591220     AKia    G    A        0      0        2 
   4   chr4_1591220     AOna    G    A        0      0        2 
   4   chr4_1591220     ASom    G    A        0      0        2 
   4   chr4_1591220     HCab    G    A        1      2        2 
   4   chr4_1591220     HPrz    G    A        1      2        2 
   4   chr4_1591220     ZBoe    G    A        0      0        2 
   4   chr4_1591220     ZGre    G    A        0      0        2 
   4   chr4_1591220     ZHar    G    A        0      0        2 
   4   chr4_1591220   Sample    G    A        0      0        2 
   4   chr4_1591918     AAsi    T    A        0      0        2 
   4   chr4_1591918     AKia    T    A        0      0        2 
   4   chr4_1591918     AOna    T    A        0      0        2 
   4   chr4_1591918     ASom    T    A        0      0        2 
   4   chr4_1591918     HCab    T    A        0      0        2 
   4   chr4_1591918     HPrz    T    A        0      0        2 
   4   chr4_1591918     ZBoe    T    A      0.5      1        2 
   4   chr4_1591918     ZGre    T    A        0      0        2 
   4   chr4_1591918     ZHar    T    A        0      0        2 
   4   chr4_1591918   Sample    T    A        0      0        2 
   4   chr4_1598923     AAsi    T    C        0      0        2 
   4   chr4_1598923     AKia    T    C        0      0        2 
   4   chr4_1598923     AOna    T    C        0      0        2 
   4   chr4_1598923     ASom    T    C        0      0        2 
   4   chr4_1598923     HCab    T    C        1      2        2 
   4   chr4_1598923     HPrz    T    C        1      2        2 
   4   chr4_1598923     ZBoe    T    C        0      0        2 
   4   chr4_1598923     ZGre    T    C        0      0        2 
   4   chr4_1598923     ZHar    T    C        0      0        2 
   4   chr4_1598923   Sample    T    C        0      0        2 
   4   chr4_1613094     AAsi    C    T        0      0        2 
   4   chr4_1613094     AKia    C    T        0      0        2 
   4   chr4_1613094     AOna    C    T        0      0        2 
   4   chr4_1613094     ASom    C    T        0      0        2 
   4   chr4_1613094     HCab    C    T        1      2        2 
   4   chr4_1613094     HPrz    C    T        1      2        2 
   4   chr4_1613094     ZBoe    C    T        0      0        2 
   4   chr4_1613094     ZGre    C    T        0      0        2 
   4   chr4_1613094     ZHar    C    T        0      0        2 
   4   chr4_1613094   Sample    C    T        0      0        2 
   4   chr4_1614626     AAsi    A    G        0      0        2 
   4   chr4_1614626     AKia    A    G      0.5      1        2 
   4   chr4_1614626     AOna    A    G        1      2        2 
   4   chr4_1614626     ASom    A    G        0      0        2 
   4   chr4_1614626     HCab    A    G        0      0        2 
   4   chr4_1614626     HPrz    A    G        0      0        2 
   4   chr4_1614626     ZBoe    A    G        0      0        2 
   4   chr4_1614626     ZGre    A    G        1      2        2 
   4   chr4_1614626     ZHar    A    G        0      0        2 
   4   chr4_1614626   Sample    A    G        0      0        2 
   4   chr4_1615043     AAsi    A    G        0      0        2 
   4   chr4_1615043     AKia    A    G      0.5      1        2 
   4   chr4_1615043     AOna    A    G        0      0        2 
   4   chr4_1615043     ASom    A    G        0      0        2 
   4   chr4_1615043     HCab    A    G        0      0        2 
   4   chr4_1615043     HPrz    A    G        0      0        2 
   4   chr4_1615043     ZBoe    A    G        0      0        2 
   4   chr4_1615043     ZGre    A    G        0      0        2 
   4   chr4_1615043     ZHar    A    G        0      0        2 
   4   chr4_1615043   Sample    A    G        0      0        2 
   4   chr4_1620004     AAsi    A    G        0      0        2 
   4   chr4_1620004     AKia    A    G        0      0        2 
   4   chr4_1620004     AOna    A    G        0      0        2 
   4   chr4_1620004     ASom    A    G        0      0        2 
   4   chr4_1620004     HCab    A    G        0      0        2 
   4   chr4_1620004     HPrz    A    G        0      0        2 
   4   chr4_1620004     ZBoe    A    G      0.5      1        2 
   4   chr4_1620004     ZGre    A    G        0      0        2 
   4   chr4_1620004     ZHar    A    G      0.5      1        2 
   4   chr4_1620004   Sample    A    G        0      0        2 
   4   chr4_1621925     AAsi    C    G        1      2        2 
   4   chr4_1621925     AKia    C    G      0.5      1        2 
   4   chr4_1621925     AOna    C    G        1      2        2 
   4   chr4_1621925     ASom    C    G        1      2        2 
   4   chr4_1621925     HCab    C    G        0      0        2 
   4   chr4_1621925     HPrz    C    G        0      0        2 
   4   chr4_1621925     ZBoe    C    G        0      0        2 
   4   chr4_1621925     ZGre    C    G        0      0        2 
   4   chr4_1621925     ZHar    C    G        0      0        2 
   4   chr4_1621925   Sample    C    G        1      2        2 
   4   chr4_1628818     AAsi    T    G        0      0        2 
   4   chr4_1628818     AKia    T    G        0      0        2 
   4   chr4_1628818     AOna    T    G      0.5      1        2 
   4   chr4_1628818     ASom    T    G        0      0        2 
   4   chr4_1628818     HCab    T    G        0      0        2 
   4   chr4_1628818     HPrz    T    G        0      0        2 
   4   chr4_1628818     ZBoe    T    G        0      0        2 
   4   chr4_1628818     ZGre    T    G        0      0        2 
   4   chr4_1628818     ZHar    T    G        0      0        2 
   4   chr4_1628818   Sample    T    G        0      0        2 
   4   chr4_1629891     AAsi    C    A        0      0        2 
   4   chr4_1629891     AKia    C    A        0      0        2 
   4   chr4_1629891     AOna    C    A        0      0        2 
   4   chr4_1629891     ASom    C    A        0      0        2 
   4   chr4_1629891     HCab    C    A        0      0        2 
   4   chr4_1629891     HPrz    C    A        0      0        2 
   4   chr4_1629891     ZBoe    C    A      0.5      1        2 
   4   chr4_1629891     ZGre    C    A        0      0        2 
   4   chr4_1629891     ZHar    C    A        0      0        2 
   4   chr4_1629891   Sample    C    A        0      0        2 
   4   chr4_1633593     AAsi    C    A        0      0        2 
   4   chr4_1633593     AKia    C    A        0      0        2 
   4   chr4_1633593     AOna    C    A        0      0        2 
   4   chr4_1633593     ASom    C    A        1      2        2 
   4   chr4_1633593     HCab    C    A        0      0        2 
   4   chr4_1633593     HPrz    C    A        0      0        2 
   4   chr4_1633593     ZBoe    C    A        0      0        2 
   4   chr4_1633593     ZGre    C    A        0      0        2 
   4   chr4_1633593     ZHar    C    A        0      0        2 
   4   chr4_1633593   Sample    C    A        0      0        2 
   4   chr4_1635137     AAsi    C    T        0      0        2 
   4   chr4_1635137     AKia    C    T        0      0        2 
   4   chr4_1635137     AOna    C    T      0.5      1        2 
   4   chr4_1635137     ASom    C    T        0      0        2 
   4   chr4_1635137     HCab    C    T        0      0        2 
   4   chr4_1635137     HPrz    C    T        0      0        2 
   4   chr4_1635137     ZBoe    C    T        0      0        2 
   4   chr4_1635137     ZGre    C    T        0      0        2 
   4   chr4_1635137     ZHar    C    T        0      0        2 
   4   chr4_1635137   Sample    C    T        0      0        2 
   4   chr4_1636045     AAsi    A    G        0      0        2 
   4   chr4_1636045     AKia    A    G        0      0        2 
   4   chr4_1636045     AOna    A    G        0      0        2 
   4   chr4_1636045     ASom    A    G        0      0        2 
   4   chr4_1636045     HCab    A    G        1      2        2 
   4   chr4_1636045     HPrz    A    G        1      2        2 
   4   chr4_1636045     ZBoe    A    G        0      0        2 
   4   chr4_1636045     ZGre    A    G        0      0        2 
   4   chr4_1636045     ZHar    A    G        0      0        2 
   4   chr4_1636045   Sample    A    G        0      0        2 
   4   chr4_1640646     AAsi    G    A        0      0        2 
   4   chr4_1640646     AKia    G    A        0      0        2 
   4   chr4_1640646     AOna    G    A      0.5      1        2 
   4   chr4_1640646     ASom    G    A        0      0        2 
   4   chr4_1640646     HCab    G    A        0      0        2 
   4   chr4_1640646     HPrz    G    A        0      0        2 
   4   chr4_1640646     ZBoe    G    A        0      0        2 
   4   chr4_1640646     ZGre    G    A        0      0        2 
   4   chr4_1640646     ZHar    G    A        0      0        2 
   4   chr4_1640646   Sample    G    A        0      0        2 
   4   chr4_1645783     AAsi    A    G        0      0        2 
   4   chr4_1645783     AKia    A    G        1      2        2 
   4   chr4_1645783     AOna    A    G        0      0        2 
   4   chr4_1645783     ASom    A    G        0      0        2 
   4   chr4_1645783     HCab    A    G        0      0        2 
   4   chr4_1645783     HPrz    A    G        0      0        2 
   4   chr4_1645783     ZBoe    A    G        0      0        2 
   4   chr4_1645783     ZGre    A    G        0      0        2 
   4   chr4_1645783     ZHar    A    G        0      0        2 
   4   chr4_1645783   Sample    A    G        0      0        2 
   4   chr4_1646070     AAsi    T    C        0      0        2 
   4   chr4_1646070     AKia    T    C        0      0        2 
   4   chr4_1646070     AOna    T    C        0      0        2 
   4   chr4_1646070     ASom    T    C        0      0        2 
   4   chr4_1646070     HCab    T    C        0      0        2 
   4   chr4_1646070     HPrz    T    C        0      0        2 
   4   chr4_1646070     ZBoe    T    C        0      0        2 
   4   chr4_1646070     ZGre    T    C        0      0        2 
   4   chr4_1646070     ZHar    T    C      0.5      1        2 
   4   chr4_1646070   Sample    T    C        0      0        2 
   4   chr4_1646163     AAsi    A    G        0      0        2 
   4   chr4_1646163     AKia    A    G        0      0        2 
   4   chr4_1646163     AOna    A    G        0      0        2 
   4   chr4_1646163     ASom    A    G        0      0        2 
   4   chr4_1646163     HCab    A    G        0      0        2 
   4   chr4_1646163     HPrz    A    G        0      0        2 
   4   chr4_1646163     ZBoe    A    G        0      0        2 
   4   chr4_1646163     ZGre    A    G        0      0        2 
   4   chr4_1646163     ZHar    A    G        1      2        2 
   4   chr4_1646163   Sample    A    G        0      0        2 
   4   chr4_1646165     AAsi    C    T        0      0        2 
   4   chr4_1646165     AKia    C    T        0      0        2 
   4   chr4_1646165     AOna    C    T        0      0        2 
   4   chr4_1646165     ASom    C    T        0      0        2 
   4   chr4_1646165     HCab    C    T        1      2        2 
   4   chr4_1646165     HPrz    C    T        1      2        2 
   4   chr4_1646165     ZBoe    C    T        0      0        2 
   4   chr4_1646165     ZGre    C    T        0      0        2 
   4   chr4_1646165     ZHar    C    T        0      0        2 
   4   chr4_1646165   Sample    C    T        0      0        2 
   4   chr4_1654080     AAsi    C    A      0.5      1        2 
   4   chr4_1654080     AKia    C    A        0      0        2 
   4   chr4_1654080     AOna    C    A        0      0        2 
   4   chr4_1654080     ASom    C    A        0      0        2 
   4   chr4_1654080     HCab    C    A        0      0        2 
   4   chr4_1654080     HPrz    C    A        0      0        2 
   4   chr4_1654080     ZBoe    C    A        0      0        2 
   4   chr4_1654080     ZGre    C    A        0      0        2 
   4   chr4_1654080     ZHar    C    A        0      0        2 
   4   chr4_1654080   Sample    C    A        0      0        2 
   4   chr4_1654266     AAsi    A    G        0      0        2 
   4   chr4_1654266     AKia    A    G        0      0        2 
   4   chr4_1654266     AOna    A    G        0      0        2 
   4   chr4_1654266     ASom    A    G        0      0        2 
   4   chr4_1654266     HCab    A    G        0      0        2 
   4   chr4_1654266     HPrz    A    G        0      0        2 
   4   chr4_1654266     ZBoe    A    G        0      0        2 
   4   chr4_1654266     ZGre    A    G        1      2        2 
   4   chr4_1654266     ZHar    A    G        0      0        2 
   4   chr4_1654266   Sample    A    G        0      0        2 
   4   chr4_1659233     AAsi    T    C        0      0        2 
   4   chr4_1659233     AKia    T    C        0      0        2 
   4   chr4_1659233     AOna    T    C      0.5      1        2 
   4   chr4_1659233     ASom    T    C        0      0        2 
   4   chr4_1659233     HCab    T    C        0      0        2 
   4   chr4_1659233     HPrz    T    C        0      0        2 
   4   chr4_1659233     ZBoe    T    C        0      0        2 
   4   chr4_1659233     ZGre    T    C        0      0        2 
   4   chr4_1659233     ZHar    T    C        0      0        2 
   4   chr4_1659233   Sample    T    C        0      0        2 
   4   chr4_1675340     AAsi    T    C        0      0        2 
   4   chr4_1675340     AKia    T    C        0      0        2 
   4   chr4_1675340     AOna    T    C      0.5      1        2 
   4   chr4_1675340     ASom    T    C        0      0        2 
   4   chr4_1675340     HCab    T    C        0      0        2 
   4   chr4_1675340     HPrz    T    C        0      0        2 
   4   chr4_1675340     ZBoe    T    C        0      0        2 
   4   chr4_1675340     ZGre    T    C        0      0        2 
   4   chr4_1675340     ZHar    T    C        0      0        2 
   4   chr4_1675340   Sample    T    C        0      0        2 
   4   chr4_1685619     AAsi    T    C        0      0        2 
   4   chr4_1685619     AKia    T    C        0      0        2 
   4   chr4_1685619     AOna    T    C        0      0        2 
   4   chr4_1685619     ASom    T    C        0      0        2 
   4   chr4_1685619     HCab    T    C        0      0        2 
   4   chr4_1685619     HPrz    T    C      0.5      1        2 
   4   chr4_1685619     ZBoe    T    C        0      0        2 
   4   chr4_1685619     ZGre    T    C        0      0        2 
   4   chr4_1685619     ZHar    T    C        0      0        2 
   4   chr4_1685619   Sample    T    C        0      0        2 
   4   chr4_1688634     AAsi    C    T        0      0        2 
   4   chr4_1688634     AKia    C    T        0      0        2 
   4   chr4_1688634     AOna    C    T        0      0        2 
   4   chr4_1688634     ASom    C    T        0      0        2 
   4   chr4_1688634     HCab    C    T        0      0        2 
   4   chr4_1688634     HPrz    C    T        0      0        2 
   4   chr4_1688634     ZBoe    C    T      0.5      1        2 
   4   chr4_1688634     ZGre    C    T        0      0        2 
   4   chr4_1688634     ZHar    C    T        0      0        2 
   4   chr4_1688634   Sample    C    T        0      0        2 
   4   chr4_1689041     AAsi    C    A        0      0        2 
   4   chr4_1689041     AKia    C    A        0      0        2 
   4   chr4_1689041     AOna    C    A        0      0        2 
   4   chr4_1689041     ASom    C    A        0      0        2 
   4   chr4_1689041     HCab    C    A        1      2        2 
   4   chr4_1689041     HPrz    C    A        1      2        2 
   4   chr4_1689041     ZBoe    C    A        0      0        2 
   4   chr4_1689041     ZGre    C    A        0      0        2 
   4   chr4_1689041     ZHar    C    A        0      0        2 
   4   chr4_1689041   Sample    C    A        0      0        2 
   4   chr4_1692296     AAsi    A    G        0      0        2 
   4   chr4_1692296     AKia    A    G        0      0        2 
   4   chr4_1692296     AOna    A    G        0      0        2 
   4   chr4_1692296     ASom    A    G        0      0        2 
   4   chr4_1692296     HCab    A    G        0      0        2 
   4   chr4_1692296     HPrz    A    G        0      0        2 
   4   chr4_1692296     ZBoe    A    G        0      0        2 
   4   chr4_1692296     ZGre    A    G      0.5      1        2 
   4   chr4_1692296     ZHar    A    G        0      0        2 
   4   chr4_1692296   Sample    A    G        0      0        2 
   4   chr4_1704358     AAsi    G    A        0      0        2 
   4   chr4_1704358     AKia    G    A        0      0        2 
   4   chr4_1704358     AOna    G    A        0      0        2 
   4   chr4_1704358     ASom    G    A        0      0        2 
   4   chr4_1704358     HCab    G    A        1      2        2 
   4   chr4_1704358     HPrz    G    A        1      2        2 
   4   chr4_1704358     ZBoe    G    A        0      0        2 
   4   chr4_1704358     ZGre    G    A        0      0        2 
   4   chr4_1704358     ZHar    G    A        0      0        2 
   4   chr4_1704358   Sample    G    A        0      0        2 
   4   chr4_1708035     AAsi    C    T        0      0        2 
   4   chr4_1708035     AKia    C    T        0      0        2 
   4   chr4_1708035     AOna    C    T        0      0        2 
   4   chr4_1708035     ASom    C    T        0      0        2 
   4   chr4_1708035     HCab    C    T        1      2        2 
   4   chr4_1708035     HPrz    C    T        1      2        2 
   4   chr4_1708035     ZBoe    C    T        0      0        2 
   4   chr4_1708035     ZGre    C    T        0      0        2 
   4   chr4_1708035     ZHar    C    T        0      0        2 
   4   chr4_1708035   Sample    C    T        0      0        2 
   4   chr4_1713010     AAsi    G    A        0      0        2 
   4   chr4_1713010     AKia    G    A      0.5      1        2 
   4   chr4_1713010     AOna    G    A        0      0        2 
   4   chr4_1713010     ASom    G    A        0      0        2 
   4   chr4_1713010     HCab    G    A        0      0        2 
   4   chr4_1713010     HPrz    G    A        0      0        2 
   4   chr4_1713010     ZBoe    G    A        0      0        2 
   4   chr4_1713010     ZGre    G    A        0      0        2 
   4   chr4_1713010     ZHar    G    A        0      0        2 
   4   chr4_1713010   Sample    G    A        0      0        2 
   4   chr4_1714653     AAsi    G    A        0      0        2 
   4   chr4_1714653     AKia    G    A        0      0        2 
   4   chr4_1714653     AOna    G    A        0      0        2 
   4   chr4_1714653     ASom    G    A        0      0        2 
   4   chr4_1714653     HCab    G    A        1      2        2 
   4   chr4_1714653     HPrz    G    A        1      2        2 
   4   chr4_1714653     ZBoe    G    A        0      0        2 
   4   chr4_1714653     ZGre    G    A        0      0        2 
   4   chr4_1714653     ZHar    G    A        0      0        2 
   4   chr4_1714653   Sample    G    A        0      0        2 
   4   chr4_1716736     AAsi    A    G        0      0        2 
   4   chr4_1716736     AKia    A    G        0      0        2 
   4   chr4_1716736     AOna    A    G        0      0        2 
   4   chr4_1716736     ASom    A    G        0      0        2 
   4   chr4_1716736     HCab    A    G        0      0        2 
   4   chr4_1716736     HPrz    A    G        0      0        2 
   4   chr4_1716736     ZBoe    A    G        0      0        2 
   4   chr4_1716736     ZGre    A    G        1      2        2 
   4   chr4_1716736     ZHar    A    G        0      0        2 
   4   chr4_1716736   Sample    A    G        0      0        2 
   4   chr4_1721029     AAsi    T    A        0      0        2 
   4   chr4_1721029     AKia    T    A        0      0        2 
   4   chr4_1721029     AOna    T    A        0      0        2 
   4   chr4_1721029     ASom    T    A        0      0        2 
   4   chr4_1721029     HCab    T    A        0      0        2 
   4   chr4_1721029     HPrz    T    A        1      2        2 
   4   chr4_1721029     ZBoe    T    A        0      0        2 
   4   chr4_1721029     ZGre    T    A        0      0        2 
   4   chr4_1721029     ZHar    T    A        0      0        2 
   4   chr4_1721029   Sample    T    A        0      0        2 
   4   chr4_1737338     AAsi    A    G        0      0        2 
   4   chr4_1737338     AKia    A    G        0      0        2 
   4   chr4_1737338     AOna    A    G        0      0        2 
   4   chr4_1737338     ASom    A    G        0      0        2 
   4   chr4_1737338     HCab    A    G        0      0        2 
   4   chr4_1737338     HPrz    A    G        0      0        2 
   4   chr4_1737338     ZBoe    A    G        0      0        2 
   4   chr4_1737338     ZGre    A    G        0      0        2 
   4   chr4_1737338     ZHar    A    G      0.5      1        2 
   4   chr4_1737338   Sample    A    G        0      0        2 
   4   chr4_1739549     AAsi    G    A      0.5      1        2 
   4   chr4_1739549     AKia    G    A        0      0        2 
   4   chr4_1739549     AOna    G    A        0      0        2 
   4   chr4_1739549     ASom    G    A        0      0        2 
   4   chr4_1739549     HCab    G    A        0      0        2 
   4   chr4_1739549     HPrz    G    A        0      0        2 
   4   chr4_1739549     ZBoe    G    A        0      0        2 
   4   chr4_1739549     ZGre    G    A        0      0        2 
   4   chr4_1739549     ZHar    G    A        0      0        2 
   4   chr4_1739549   Sample    G    A        0      0        2 
   4   chr4_1744316     AAsi    A    G        0      0        2 
   4   chr4_1744316     AKia    A    G        0      0        2 
   4   chr4_1744316     AOna    A    G        0      0        2 
   4   chr4_1744316     ASom    A    G        0      0        2 
   4   chr4_1744316     HCab    A    G        1      2        2 
   4   chr4_1744316     HPrz    A    G        1      2        2 
   4   chr4_1744316     ZBoe    A    G        0      0        2 
   4   chr4_1744316     ZGre    A    G        0      0        2 
   4   chr4_1744316     ZHar    A    G        0      0        2 
   4   chr4_1744316   Sample    A    G        0      0        2 
   4   chr4_1745926     AAsi    T    C        0      0        2 
   4   chr4_1745926     AKia    T    C        0      0        2 
   4   chr4_1745926     AOna    T    C        0      0        2 
   4   chr4_1745926     ASom    T    C        0      0        2 
   4   chr4_1745926     HCab    T    C        0      0        2 
   4   chr4_1745926     HPrz    T    C        0      0        2 
   4   chr4_1745926     ZBoe    T    C      0.5      1        2 
   4   chr4_1745926     ZGre    T    C        0      0        2 
   4   chr4_1745926     ZHar    T    C        0      0        2 
   4   chr4_1745926   Sample    T    C        0      0        2 
   4   chr4_1746061     AAsi    A    G        0      0        2 
   4   chr4_1746061     AKia    A    G        0      0        2 
   4   chr4_1746061     AOna    A    G        0      0        2 
   4   chr4_1746061     ASom    A    G        0      0        2 
   4   chr4_1746061     HCab    A    G        0      0        2 
   4   chr4_1746061     HPrz    A    G        0      0        2 
   4   chr4_1746061     ZBoe    A    G      0.5      1        2 
   4   chr4_1746061     ZGre    A    G        0      0        2 
   4   chr4_1746061     ZHar    A    G        0      0        2 
   4   chr4_1746061   Sample    A    G        0      0        2 
   4   chr4_1752841     AAsi    G    A        0      0        2 
   4   chr4_1752841     AKia    G    A        0      0        2 
   4   chr4_1752841     AOna    G    A        0      0        2 
   4   chr4_1752841     ASom    G    A        0      0        2 
   4   chr4_1752841     HCab    G    A        1      2        2 
   4   chr4_1752841     HPrz    G    A        1      2        2 
   4   chr4_1752841     ZBoe    G    A        0      0        2 
   4   chr4_1752841     ZGre    G    A        0      0        2 
   4   chr4_1752841     ZHar    G    A        0      0        2 
   4   chr4_1752841   Sample    G    A        0      0        2 
   4   chr4_1756089     AAsi    T    G        0      0        2 
   4   chr4_1756089     AKia    T    G        0      0        2 
   4   chr4_1756089     AOna    T    G        0      0        2 
   4   chr4_1756089     ASom    T    G        0      0        2 
   4   chr4_1756089     HCab    T    G        1      2        2 
   4   chr4_1756089     HPrz    T    G        1      2        2 
   4   chr4_1756089     ZBoe    T    G        0      0        2 
   4   chr4_1756089     ZGre    T    G        0      0        2 
   4   chr4_1756089     ZHar    T    G        0      0        2 
   4   chr4_1756089   Sample    T    G        0      0        2 
   4   chr4_1768975     AAsi    C    A        0      0        2 
   4   chr4_1768975     AKia    C    A        0      0        2 
   4   chr4_1768975     AOna    C    A        0      0        2 
   4   chr4_1768975     ASom    C    A        0      0        2 
   4   chr4_1768975     HCab    C    A        1      2        2 
   4   chr4_1768975     HPrz    C    A        1      2        2 
   4   chr4_1768975     ZBoe    C    A        0      0        2 
   4   chr4_1768975     ZGre    C    A        0      0        2 
   4   chr4_1768975     ZHar    C    A        0      0        2 
   4   chr4_1768975   Sample    C    A        0      0        2 
   4   chr4_1775797     AAsi    C    G        0      0        2 
   4   chr4_1775797     AKia    C    G        0      0        2 
   4   chr4_1775797     AOna    C    G        0      0        2 
   4   chr4_1775797     ASom    C    G        0      0        2 
   4   chr4_1775797     HCab    C    G        0      0        2 
   4   chr4_1775797     HPrz    C    G        0      0        2 
   4   chr4_1775797     ZBoe    C    G        1      2        2 
   4   chr4_1775797     ZGre    C    G        0      0        2 
   4   chr4_1775797     ZHar    C    G        0      0        2 
   4   chr4_1775797   Sample    C    G        0      0        2 
   4   chr4_1776350     AAsi    A    G        0      0        2 
   4   chr4_1776350     AKia    A    G        0      0        2 
   4   chr4_1776350     AOna    A    G        0      0        2 
   4   chr4_1776350     ASom    A    G        0      0        2 
   4   chr4_1776350     HCab    A    G        1      2        2 
   4   chr4_1776350     HPrz    A    G        1      2        2 
   4   chr4_1776350     ZBoe    A    G        0      0        2 
   4   chr4_1776350     ZGre    A    G        0      0        2 
   4   chr4_1776350     ZHar    A    G        0      0        2 
   4   chr4_1776350   Sample    A    G        0      0        2 
   4   chr4_1784272     AAsi    A    T        0      0        2 
   4   chr4_1784272     AKia    A    T        0      0        2 
   4   chr4_1784272     AOna    A    T        0      0        2 
   4   chr4_1784272     ASom    A    T        0      0        2 
   4   chr4_1784272     HCab    A    T        0      0        2 
   4   chr4_1784272     HPrz    A    T        0      0        2 
   4   chr4_1784272     ZBoe    A    T        1      2        2 
   4   chr4_1784272     ZGre    A    T        0      0        2 
   4   chr4_1784272     ZHar    A    T        0      0        2 
   4   chr4_1784272   Sample    A    T        0      0        2 
   4   chr4_1784686     AAsi    T    C      0.5      1        2 
   4   chr4_1784686     AKia    T    C        0      0        2 
   4   chr4_1784686     AOna    T    C        0      0        2 
   4   chr4_1784686     ASom    T    C        0      0        2 
   4   chr4_1784686     HCab    T    C        0      0        2 
   4   chr4_1784686     HPrz    T    C        0      0        2 
   4   chr4_1784686     ZBoe    T    C        0      0        2 
   4   chr4_1784686     ZGre    T    C        0      0        2 
   4   chr4_1784686     ZHar    T    C        0      0        2 
   4   chr4_1784686   Sample    T    C        0      0        2 
   4   chr4_1790540     AAsi    A    C        1      2        2 
   4   chr4_1790540     AKia    A    C        0      0        2 
   4   chr4_1790540     AOna    A    C        0      0        2 
   4   chr4_1790540     ASom    A    C        1      2        2 
   4   chr4_1790540     HCab    A    C        0      0        2 
   4   chr4_1790540     HPrz    A    C        0      0        2 
   4   chr4_1790540     ZBoe    A    C        0      0        2 
   4   chr4_1790540     ZGre    A    C        0      0        2 
   4   chr4_1790540     ZHar    A    C        0      0        2 
   4   chr4_1790540   Sample    A    C        1      2        2 
   4   chr4_1791609     AAsi    T    C        0      0        2 
   4   chr4_1791609     AKia    T    C        0      0        2 
   4   chr4_1791609     AOna    T    C        0      0        2 
   4   chr4_1791609     ASom    T    C        0      0        2 
   4   chr4_1791609     HCab    T    C      0.5      1        2 
   4   chr4_1791609     HPrz    T    C        0      0        2 
   4   chr4_1791609     ZBoe    T    C        0      0        2 
   4   chr4_1791609     ZGre    T    C        0      0        2 
   4   chr4_1791609     ZHar    T    C        0      0        2 
   4   chr4_1791609   Sample    T    C        0      0        2 
   4   chr4_1796490     AAsi    G    A        0      0        2 
   4   chr4_1796490     AKia    G    A        0      0        2 
   4   chr4_1796490     AOna    G    A        0      0        2 
   4   chr4_1796490     ASom    G    A        0      0        2 
   4   chr4_1796490     HCab    G    A      0.5      1        2 
   4   chr4_1796490     HPrz    G    A        0      0        2 
   4   chr4_1796490     ZBoe    G    A        0      0        2 
   4   chr4_1796490     ZGre    G    A        0      0        2 
   4   chr4_1796490     ZHar    G    A        0      0        2 
   4   chr4_1796490   Sample    G    A        0      0        2 
   4   chr4_1797167     AAsi    A    G        0      0        2 
   4   chr4_1797167     AKia    A    G        0      0        2 
   4   chr4_1797167     AOna    A    G        0      0        2 
   4   chr4_1797167     ASom    A    G        0      0        2 
   4   chr4_1797167     HCab    A    G        0      0        2 
   4   chr4_1797167     HPrz    A    G        0      0        2 
   4   chr4_1797167     ZBoe    A    G        0      0        2 
   4   chr4_1797167     ZGre    A    G      0.5      1        2 
   4   chr4_1797167     ZHar    A    G        0      0        2 
   4   chr4_1797167   Sample    A    G        0      0        2 
   4   chr4_1805909     AAsi    T    G        0      0        2 
   4   chr4_1805909     AKia    T    G        0      0        2 
   4   chr4_1805909     AOna    T    G        0      0        2 
   4   chr4_1805909     ASom    T    G        0      0        2 
   4   chr4_1805909     HCab    T    G        0      0        2 
   4   chr4_1805909     HPrz    T    G        0      0        2 
   4   chr4_1805909     ZBoe    T    G        0      0        2 
   4   chr4_1805909     ZGre    T    G        0      0        2 
   4   chr4_1805909     ZHar    T    G        1      2        2 
   4   chr4_1805909   Sample    T    G        0      0        2 
   4   chr4_1814062     AAsi    A    G        0      0        2 
   4   chr4_1814062     AKia    A    G        0      0        2 
   4   chr4_1814062     AOna    A    G        0      0        2 
   4   chr4_1814062     ASom    A    G        0      0        2 
   4   chr4_1814062     HCab    A    G        1      2        2 
   4   chr4_1814062     HPrz    A    G        1      2        2 
   4   chr4_1814062     ZBoe    A    G        0      0        2 
   4   chr4_1814062     ZGre    A    G        0      0        2 
   4   chr4_1814062     ZHar    A    G        0      0        2 
   4   chr4_1814062   Sample    A    G        0      0        2 
   4   chr4_1817475     AAsi    G    C        0      0        2 
   4   chr4_1817475     AKia    G    C        0      0        2 
   4   chr4_1817475     AOna    G    C        0      0        2 
   4   chr4_1817475     ASom    G    C        0      0        2 
   4   chr4_1817475     HCab    G    C        0      0        2 
   4   chr4_1817475     HPrz    G    C        0      0        2 
   4   chr4_1817475     ZBoe    G    C        0      0        2 
   4   chr4_1817475     ZGre    G    C      0.5      1        2 
   4   chr4_1817475     ZHar    G    C        0      0        2 
   4   chr4_1817475   Sample    G    C        0      0        2 
   4   chr4_1833466     AAsi    A    G        0      0        2 
   4   chr4_1833466     AKia    A    G        0      0        2 
   4   chr4_1833466     AOna    A    G        0      0        2 
   4   chr4_1833466     ASom    A    G        0      0        2 
   4   chr4_1833466     HCab    A    G        1      2        2 
   4   chr4_1833466     HPrz    A    G        1      2        2 
   4   chr4_1833466     ZBoe    A    G        0      0        2 
   4   chr4_1833466     ZGre    A    G        0      0        2 
   4   chr4_1833466     ZHar    A    G        0      0        2 
   4   chr4_1833466   Sample    A    G        0      0        2 
   4   chr4_1835633     AAsi    A    G        0      0        2 
   4   chr4_1835633     AKia    A    G        0      0        2 
   4   chr4_1835633     AOna    A    G        0      0        2 
   4   chr4_1835633     ASom    A    G        0      0        2 
   4   chr4_1835633     HCab    A    G        0      0        2 
   4   chr4_1835633     HPrz    A    G        0      0        2 
   4   chr4_1835633     ZBoe    A    G        0      0        2 
   4   chr4_1835633     ZGre    A    G        1      2        2 
   4   chr4_1835633     ZHar    A    G        0      0        2 
   4   chr4_1835633   Sample    A    G        0      0        2 
   4   chr4_1837182     AAsi    T    C        0      0        2 
   4   chr4_1837182     AKia    T    C        0      0        2 
   4   chr4_1837182     AOna    T    C      0.5      1        2 
   4   chr4_1837182     ASom    T    C        0      0        2 
   4   chr4_1837182     HCab    T    C        0      0        2 
   4   chr4_1837182     HPrz    T    C        0      0        2 
   4   chr4_1837182     ZBoe    T    C        0      0        2 
   4   chr4_1837182     ZGre    T    C        0      0        2 
   4   chr4_1837182     ZHar    T    C        0      0        2 
   4   chr4_1837182   Sample    T    C        0      0        2 
   4   chr4_1839073     AAsi    G    A        0      0        2 
   4   chr4_1839073     AKia    G    A        0      0        2 
   4   chr4_1839073     AOna    G    A        0      0        2 
   4   chr4_1839073     ASom    G    A        0      0        2 
   4   chr4_1839073     HCab    G    A      0.5      1        2 
   4   chr4_1839073     HPrz    G    A        0      0        2 
   4   chr4_1839073     ZBoe    G    A        0      0        2 
   4   chr4_1839073     ZGre    G    A        0      0        2 
   4   chr4_1839073     ZHar    G    A        0      0        2 
   4   chr4_1839073   Sample    G    A        0      0        2 
   4   chr4_1841171     AAsi    T    C        0      0        2 
   4   chr4_1841171     AKia    T    C        0      0        2 
   4   chr4_1841171     AOna    T    C      0.5      1        2 
   4   chr4_1841171     ASom    T    C        0      0        2 
   4   chr4_1841171     HCab    T    C        0      0        2 
   4   chr4_1841171     HPrz    T    C        0      0        2 
   4   chr4_1841171     ZBoe    T    C        0      0        2 
   4   chr4_1841171     ZGre    T    C        0      0        2 
   4   chr4_1841171     ZHar    T    C        0      0        2 
   4   chr4_1841171   Sample    T    C        0      0        2 
   4   chr4_1843843     AAsi    G    A        0      0        2 
   4   chr4_1843843     AKia    G    A        0      0        2 
   4   chr4_1843843     AOna    G    A        0      0        2 
   4   chr4_1843843     ASom    G    A        0      0        2 
   4   chr4_1843843     HCab    G    A        1      2        2 
   4   chr4_1843843     HPrz    G    A        1      2        2 
   4   chr4_1843843     ZBoe    G    A        0      0        2 
   4   chr4_1843843     ZGre    G    A        0      0        2 
   4   chr4_1843843     ZHar    G    A        0      0        2 
   4   chr4_1843843   Sample    G    A        0      0        2 
   4   chr4_1851410     AAsi    G    T        0      0        2 
   4   chr4_1851410     AKia    G    T        0      0        2 
   4   chr4_1851410     AOna    G    T        0      0        2 
   4   chr4_1851410     ASom    G    T        0      0        2 
   4   chr4_1851410     HCab    G    T        1      2        2 
   4   chr4_1851410     HPrz    G    T        1      2        2 
   4   chr4_1851410     ZBoe    G    T        0      0        2 
   4   chr4_1851410     ZGre    G    T        0      0        2 
   4   chr4_1851410     ZHar    G    T        0      0        2 
   4   chr4_1851410   Sample    G    T        0      0        2 
   4   chr4_1853009     AAsi    T    A        0      0        2 
   4   chr4_1853009     AKia    T    A        0      0        2 
   4   chr4_1853009     AOna    T    A        0      0        2 
   4   chr4_1853009     ASom    T    A        0      0        2 
   4   chr4_1853009     HCab    T    A        0      0        2 
   4   chr4_1853009     HPrz    T    A        0      0        2 
   4   chr4_1853009     ZBoe    T    A        0      0        2 
   4   chr4_1853009     ZGre    T    A        0      0        2 
   4   chr4_1853009     ZHar    T    A      0.5      1        2 
   4   chr4_1853009   Sample    T    A        0      0        2 
   4   chr4_1859879     AAsi    C    A        0      0        2 
   4   chr4_1859879     AKia    C    A        0      0        2 
   4   chr4_1859879     AOna    C    A        0      0        2 
   4   chr4_1859879     ASom    C    A        0      0        2 
   4   chr4_1859879     HCab    C    A        0      0        2 
   4   chr4_1859879     HPrz    C    A        0      0        2 
   4   chr4_1859879     ZBoe    C    A        0      0        2 
   4   chr4_1859879     ZGre    C    A        1      2        2 
   4   chr4_1859879     ZHar    C    A        0      0        2 
   4   chr4_1859879   Sample    C    A        0      0        2 
   4   chr4_1860365     AAsi    T    C        0      0        2 
   4   chr4_1860365     AKia    T    C        0      0        2 
   4   chr4_1860365     AOna    T    C        0      0        2 
   4   chr4_1860365     ASom    T    C        0      0        2 
   4   chr4_1860365     HCab    T    C        0      0        2 
   4   chr4_1860365     HPrz    T    C        0      0        2 
   4   chr4_1860365     ZBoe    T    C      0.5      1        2 
   4   chr4_1860365     ZGre    T    C        0      0        2 
   4   chr4_1860365     ZHar    T    C        0      0        2 
   4   chr4_1860365   Sample    T    C        0      0        2 
   4   chr4_1861540     AAsi    A    G        0      0        2 
   4   chr4_1861540     AKia    A    G        1      2        2 
   4   chr4_1861540     AOna    A    G      0.5      1        2 
   4   chr4_1861540     ASom    A    G        0      0        2 
   4   chr4_1861540     HCab    A    G        0      0        2 
   4   chr4_1861540     HPrz    A    G        0      0        2 
   4   chr4_1861540     ZBoe    A    G        0      0        2 
   4   chr4_1861540     ZGre    A    G        0      0        2 
   4   chr4_1861540     ZHar    A    G        0      0        2 
   4   chr4_1861540   Sample    A    G        0      0        2 
   4   chr4_1867855     AAsi    T    A        0      0        2 
   4   chr4_1867855     AKia    T    A        0      0        2 
   4   chr4_1867855     AOna    T    A        0      0        2 
   4   chr4_1867855     ASom    T    A        0      0        2 
   4   chr4_1867855     HCab    T    A        1      2        2 
   4   chr4_1867855     HPrz    T    A        1      2        2 
   4   chr4_1867855     ZBoe    T    A        0      0        2 
   4   chr4_1867855     ZGre    T    A        0      0        2 
   4   chr4_1867855     ZHar    T    A        0      0        2 
   4   chr4_1867855   Sample    T    A        0      0        2 
   4   chr4_1875433     AAsi    T    C        0      0        2 
   4   chr4_1875433     AKia    T    C        0      0        2 
   4   chr4_1875433     AOna    T    C      0.5      1        2 
   4   chr4_1875433     ASom    T    C        0      0        2 
   4   chr4_1875433     HCab    T    C        0      0        2 
   4   chr4_1875433     HPrz    T    C        0      0        2 
   4   chr4_1875433     ZBoe    T    C        0      0        2 
   4   chr4_1875433     ZGre    T    C        0      0        2 
   4   chr4_1875433     ZHar    T    C        0      0        2 
   4   chr4_1875433   Sample    T    C        0      0        2 
   4   chr4_1880647     AAsi    G    A        1      2        2 
   4   chr4_1880647     AKia    G    A        0      0        2 
   4   chr4_1880647     AOna    G    A        0      0        2 
   4   chr4_1880647     ASom    G    A        0      0        2 
   4   chr4_1880647     HCab    G    A        0      0        2 
   4   chr4_1880647     HPrz    G    A        0      0        2 
   4   chr4_1880647     ZBoe    G    A        0      0        2 
   4   chr4_1880647     ZGre    G    A        0      0        2 
   4   chr4_1880647     ZHar    G    A        0      0        2 
   4   chr4_1880647   Sample    G    A        1      2        2 
   4   chr4_1881253     AAsi    A    G        0      0        2 
   4   chr4_1881253     AKia    A    G        0      0        2 
   4   chr4_1881253     AOna    A    G      0.5      1        2 
   4   chr4_1881253     ASom    A    G        0      0        2 
   4   chr4_1881253     HCab    A    G        0      0        2 
   4   chr4_1881253     HPrz    A    G        0      0        2 
   4   chr4_1881253     ZBoe    A    G        0      0        2 
   4   chr4_1881253     ZGre    A    G        0      0        2 
   4   chr4_1881253     ZHar    A    G        0      0        2 
   4   chr4_1881253   Sample    A    G        0      0        2 
   4   chr4_1881901     AAsi    T    C        0      0        2 
   4   chr4_1881901     AKia    T    C        0      0        2 
   4   chr4_1881901     AOna    T    C        0      0        2 
   4   chr4_1881901     ASom    T    C        0      0        2 
   4   chr4_1881901     HCab    T    C        0      0        2 
   4   chr4_1881901     HPrz    T    C        0      0        2 
   4   chr4_1881901     ZBoe    T    C        0      0        2 
   4   chr4_1881901     ZGre    T    C      0.5      1        2 
   4   chr4_1881901     ZHar    T    C        0      0        2 
   4   chr4_1881901   Sample    T    C        0      0        2 
   4   chr4_1882112     AAsi    T    C        0      0        2 
   4   chr4_1882112     AKia    T    C        0      0        2 
   4   chr4_1882112     AOna    T    C        0      0        2 
   4   chr4_1882112     ASom    T    C        0      0        2 
   4   chr4_1882112     HCab    T    C        1      2        2 
   4   chr4_1882112     HPrz    T    C        1      2        2 
   4   chr4_1882112     ZBoe    T    C        0      0        2 
   4   chr4_1882112     ZGre    T    C        0      0        2 
   4   chr4_1882112     ZHar    T    C        0      0        2 
   4   chr4_1882112   Sample    T    C        0      0        2 
   4   chr4_1890219     AAsi    A    G        1      2        2 
   4   chr4_1890219     AKia    A    G        0      0        2 
   4   chr4_1890219     AOna    A    G        0      0        2 
   4   chr4_1890219     ASom    A    G        0      0        2 
   4   chr4_1890219     HCab    A    G        0      0        2 
   4   chr4_1890219     HPrz    A    G        0      0        2 
   4   chr4_1890219     ZBoe    A    G        0      0        2 
   4   chr4_1890219     ZGre    A    G        0      0        2 
   4   chr4_1890219     ZHar    A    G        0      0        2 
   4   chr4_1890219   Sample    A    G        0      0        2 
   4   chr4_1894003     AAsi    A    G        0      0        2 
   4   chr4_1894003     AKia    A    G        0      0        2 
   4   chr4_1894003     AOna    A    G        0      0        2 
   4   chr4_1894003     ASom    A    G        0      0        2 
   4   chr4_1894003     HCab    A    G        1      2        2 
   4   chr4_1894003     HPrz    A    G        1      2        2 
   4   chr4_1894003     ZBoe    A    G        0      0        2 
   4   chr4_1894003     ZGre    A    G        0      0        2 
   4   chr4_1894003     ZHar    A    G        0      0        2 
   4   chr4_1894003   Sample    A    G        0      0        2 
   4   chr4_1894627     AAsi    G    A        0      0        2 
   4   chr4_1894627     AKia    G    A        0      0        2 
   4   chr4_1894627     AOna    G    A        0      0        2 
   4   chr4_1894627     ASom    G    A      0.5      1        2 
   4   chr4_1894627     HCab    G    A        0      0        2 
   4   chr4_1894627     HPrz    G    A        0      0        2 
   4   chr4_1894627     ZBoe    G    A        0      0        2 
   4   chr4_1894627     ZGre    G    A        0      0        2 
   4   chr4_1894627     ZHar    G    A        0      0        2 
   4   chr4_1894627   Sample    G    A        0      0        2 
   4   chr4_1895124     AAsi    A    G        0      0        2 
   4   chr4_1895124     AKia    A    G        0      0        2 
   4   chr4_1895124     AOna    A    G        0      0        2 
   4   chr4_1895124     ASom    A    G        0      0        2 
   4   chr4_1895124     HCab    A    G        0      0        2 
   4   chr4_1895124     HPrz    A    G        0      0        2 
   4   chr4_1895124     ZBoe    A    G      0.5      1        2 
   4   chr4_1895124     ZGre    A    G        0      0        2 
   4   chr4_1895124     ZHar    A    G        0      0        2 
   4   chr4_1895124   Sample    A    G        0      0        2 
   4   chr4_1915446     AAsi    A    G        0      0        2 
   4   chr4_1915446     AKia    A    G        0      0        2 
   4   chr4_1915446     AOna    A    G        0      0        2 
   4   chr4_1915446     ASom    A    G        0      0        2 
   4   chr4_1915446     HCab    A    G        0      0        2 
   4   chr4_1915446     HPrz    A    G        0      0        2 
   4   chr4_1915446     ZBoe    A    G        0      0        2 
   4   chr4_1915446     ZGre    A    G        1      2        2 
   4   chr4_1915446     ZHar    A    G        0      0        2 
   4   chr4_1915446   Sample    A    G        0      0        2 
   4   chr4_1918702     AAsi    G    A        0      0        2 
   4   chr4_1918702     AKia    G    A        0      0        2 
   4   chr4_1918702     AOna    G    A        0      0        2 
   4   chr4_1918702     ASom    G    A        0      0        2 
   4   chr4_1918702     HCab    G    A        1      2        2 
   4   chr4_1918702     HPrz    G    A        1      2        2 
   4   chr4_1918702     ZBoe    G    A        0      0        2 
   4   chr4_1918702     ZGre    G    A        0      0        2 
   4   chr4_1918702     ZHar    G    A        0      0        2 
   4   chr4_1918702   Sample    G    A        0      0        2 
   4   chr4_1919782     AAsi    A    G        0      0        2 
   4   chr4_1919782     AKia    A    G        0      0        2 
   4   chr4_1919782     AOna    A    G        0      0        2 
   4   chr4_1919782     ASom    A    G        0      0        2 
   4   chr4_1919782     HCab    A    G        0      0        2 
   4   chr4_1919782     HPrz    A    G        0      0        2 
   4   chr4_1919782     ZBoe    A    G        1      2        2 
   4   chr4_1919782     ZGre    A    G        0      0        2 
   4   chr4_1919782     ZHar    A    G        0      0        2 
   4   chr4_1919782   Sample    A    G        0      0        2 
   4   chr4_1925754     AAsi    A    T        0      0        2 
   4   chr4_1925754     AKia    A    T        0      0        2 
   4   chr4_1925754     AOna    A    T        0      0        2 
   4   chr4_1925754     ASom    A    T        0      0        2 
   4   chr4_1925754     HCab    A    T        0      0        2 
   4   chr4_1925754     HPrz    A    T        0      0        2 
   4   chr4_1925754     ZBoe    A    T        0      0        2 
   4   chr4_1925754     ZGre    A    T        0      0        2 
   4   chr4_1925754     ZHar    A    T      0.5      1        2 
   4   chr4_1925754   Sample    A    T        0      0        2 
   4   chr4_1927602     AAsi    C    T        0      0        2 
   4   chr4_1927602     AKia    C    T        0      0        2 
   4   chr4_1927602     AOna    C    T        0      0        2 
   4   chr4_1927602     ASom    C    T        0      0        2 
   4   chr4_1927602     HCab    C    T        1      2        2 
   4   chr4_1927602     HPrz    C    T        1      2        2 
   4   chr4_1927602     ZBoe    C    T        0      0        2 
   4   chr4_1927602     ZGre    C    T        0      0        2 
   4   chr4_1927602     ZHar    C    T        0      0        2 
   4   chr4_1927602   Sample    C    T        0      0        2 
   4   chr4_1930762     AAsi    C    T        0      0        2 
   4   chr4_1930762     AKia    C    T        0      0        2 
   4   chr4_1930762     AOna    C    T        0      0        2 
   4   chr4_1930762     ASom    C    T        0      0        2 
   4   chr4_1930762     HCab    C    T        1      2        2 
   4   chr4_1930762     HPrz    C    T        1      2        2 
   4   chr4_1930762     ZBoe    C    T        0      0        2 
   4   chr4_1930762     ZGre    C    T        0      0        2 
   4   chr4_1930762     ZHar    C    T        0      0        2 
   4   chr4_1930762   Sample    C    T        0      0        2 
   4   chr4_1933730     AAsi    T    G        0      0        2 
   4   chr4_1933730     AKia    T    G        0      0        2 
   4   chr4_1933730     AOna    T    G        0      0        2 
   4   chr4_1933730     ASom    T    G        0      0        2 
   4   chr4_1933730     HCab    T    G      0.5      1        2 
   4   chr4_1933730     HPrz    T    G        0      0        2 
   4   chr4_1933730     ZBoe    T    G        0      0        2 
   4   chr4_1933730     ZGre    T    G        0      0        2 
   4   chr4_1933730     ZHar    T    G        0      0        2 
   4   chr4_1933730   Sample    T    G        0      0        2 
   4   chr4_1933909     AAsi    T    G        0      0        2 
   4   chr4_1933909     AKia    T    G        0      0        2 
   4   chr4_1933909     AOna    T    G        0      0        2 
   4   chr4_1933909     ASom    T    G        0      0        2 
   4   chr4_1933909     HCab    T    G        1      2        2 
   4   chr4_1933909     HPrz    T    G        1      2        2 
   4   chr4_1933909     ZBoe    T    G        0      0        2 
   4   chr4_1933909     ZGre    T    G        0      0        2 
   4   chr4_1933909     ZHar    T    G        0      0        2 
   4   chr4_1933909   Sample    T    G        0      0        2 
   4   chr4_1936824     AAsi    C    T        0      0        2 
   4   chr4_1936824     AKia    C    T        0      0        2 
   4   chr4_1936824     AOna    C    T        0      0        2 
   4   chr4_1936824     ASom    C    T        0      0        2 
   4   chr4_1936824     HCab    C    T        0      0        2 
   4   chr4_1936824     HPrz    C    T        0      0        2 
   4   chr4_1936824     ZBoe    C    T        0      0        2 
   4   chr4_1936824     ZGre    C    T        1      2        2 
   4   chr4_1936824     ZHar    C    T        0      0        2 
   4   chr4_1936824   Sample    C    T        0      0        2 
   4   chr4_1937495     AAsi    T    C        0      0        2 
   4   chr4_1937495     AKia    T    C        0      0        2 
   4   chr4_1937495     AOna    T    C        0      0        2 
   4   chr4_1937495     ASom    T    C        0      0        2 
   4   chr4_1937495     HCab    T    C        0      0        2 
   4   chr4_1937495     HPrz    T    C        0      0        2 
   4   chr4_1937495     ZBoe    T    C        0      0        2 
   4   chr4_1937495     ZGre    T    C      0.5      1        2 
   4   chr4_1937495     ZHar    T    C        0      0        2 
   4   chr4_1937495   Sample    T    C        0      0        2 
   4   chr4_1940091     AAsi    A    G        1      2        2 
   4   chr4_1940091     AKia    A    G        0      0        2 
   4   chr4_1940091     AOna    A    G        0      0        2 
   4   chr4_1940091     ASom    A    G        1      2        2 
   4   chr4_1940091     HCab    A    G        0      0        2 
   4   chr4_1940091     HPrz    A    G        0      0        2 
   4   chr4_1940091     ZBoe    A    G        0      0        2 
   4   chr4_1940091     ZGre    A    G        0      0        2 
   4   chr4_1940091     ZHar    A    G        0      0        2 
   4   chr4_1940091   Sample    A    G        1      2        2 
   4   chr4_1943330     AAsi    A    C        1      2        2 
   4   chr4_1943330     AKia    A    C        0      0        2 
   4   chr4_1943330     AOna    A    C        0      0        2 
   4   chr4_1943330     ASom    A    C        1      2        2 
   4   chr4_1943330     HCab    A    C        1      2        2 
   4   chr4_1943330     HPrz    A    C        1      2        2 
   4   chr4_1943330     ZBoe    A    C        0      0        2 
   4   chr4_1943330     ZGre    A    C        0      0        2 
   4   chr4_1943330     ZHar    A    C        0      0        2 
   4   chr4_1943330   Sample    A    C        1      2        2 
   4   chr4_1944411     AAsi    C    G        1      2        2 
   4   chr4_1944411     AKia    C    G        0      0        2 
   4   chr4_1944411     AOna    C    G        0      0        2 
   4   chr4_1944411     ASom    C    G        1      2        2 
   4   chr4_1944411     HCab    C    G        1      2        2 
   4   chr4_1944411     HPrz    C    G        1      2        2 
   4   chr4_1944411     ZBoe    C    G        0      0        2 
   4   chr4_1944411     ZGre    C    G        0      0        2 
   4   chr4_1944411     ZHar    C    G        0      0        2 
   4   chr4_1944411   Sample    C    G        1      2        2 
   4   chr4_1952476     AAsi    T    C        0      0        2 
   4   chr4_1952476     AKia    T    C        0      0        2 
   4   chr4_1952476     AOna    T    C        0      0        2 
   4   chr4_1952476     ASom    T    C        0      0        2 
   4   chr4_1952476     HCab    T    C        0      0        2 
   4   chr4_1952476     HPrz    T    C        0      0        2 
   4   chr4_1952476     ZBoe    T    C      0.5      1        2 
   4   chr4_1952476     ZGre    T    C        0      0        2 
   4   chr4_1952476     ZHar    T    C        0      0        2 
   4   chr4_1952476   Sample    T    C        0      0        2 
   4   chr4_1953273     AAsi    A    G        0      0        2 
   4   chr4_1953273     AKia    A    G        0      0        2 
   4   chr4_1953273     AOna    A    G        0      0        2 
   4   chr4_1953273     ASom    A    G      0.5      1        2 
   4   chr4_1953273     HCab    A    G        0      0        2 
   4   chr4_1953273     HPrz    A    G        0      0        2 
   4   chr4_1953273     ZBoe    A    G        0      0        2 
   4   chr4_1953273     ZGre    A    G        0      0        2 
   4   chr4_1953273     ZHar    A    G        0      0        2 
   4   chr4_1953273   Sample    A    G        0      0        2 
   4   chr4_1955103     AAsi    C    T        0      0        2 
   4   chr4_1955103     AKia    C    T        0      0        2 
   4   chr4_1955103     AOna    C    T        0      0        2 
   4   chr4_1955103     ASom    C    T        0      0        2 
   4   chr4_1955103     HCab    C    T        1      2        2 
   4   chr4_1955103     HPrz    C    T        1      2        2 
   4   chr4_1955103     ZBoe    C    T        0      0        2 
   4   chr4_1955103     ZGre    C    T        0      0        2 
   4   chr4_1955103     ZHar    C    T        0      0        2 
   4   chr4_1955103   Sample    C    T        0      0        2 
   4   chr4_1961294     AAsi    C    A        0      0        2 
   4   chr4_1961294     AKia    C    A        1      2        2 
   4   chr4_1961294     AOna    C    A        1      2        2 
   4   chr4_1961294     ASom    C    A        0      0        2 
   4   chr4_1961294     HCab    C    A        0      0        2 
   4   chr4_1961294     HPrz    C    A        0      0        2 
   4   chr4_1961294     ZBoe    C    A        1      2        2 
   4   chr4_1961294     ZGre    C    A        1      2        2 
   4   chr4_1961294     ZHar    C    A        0      0        2 
   4   chr4_1961294   Sample    C    A        0      0        2 
   4   chr4_1964362     AAsi    T    C        0      0        2 
   4   chr4_1964362     AKia    T    C        0      0        2 
   4   chr4_1964362     AOna    T    C        1      2        2 
   4   chr4_1964362     ASom    T    C        0      0        2 
   4   chr4_1964362     HCab    T    C        0      0        2 
   4   chr4_1964362     HPrz    T    C        0      0        2 
   4   chr4_1964362     ZBoe    T    C        0      0        2 
   4   chr4_1964362     ZGre    T    C        0      0        2 
   4   chr4_1964362     ZHar    T    C        0      0        2 
   4   chr4_1964362   Sample    T    C        0      0        2 
   4   chr4_1965057     AAsi    G    T        0      0        2 
   4   chr4_1965057     AKia    G    T        0      0        2 
   4   chr4_1965057     AOna    G    T        1      2        2 
   4   chr4_1965057     ASom    G    T        0      0        2 
   4   chr4_1965057     HCab    G    T        0      0        2 
   4   chr4_1965057     HPrz    G    T        0      0        2 
   4   chr4_1965057     ZBoe    G    T        0      0        2 
   4   chr4_1965057     ZGre    G    T        0      0        2 
   4   chr4_1965057     ZHar    G    T        0      0        2 
   4   chr4_1965057   Sample    G    T        0      0        2 
   4   chr4_1967713     AAsi    G    A        0      0        2 
   4   chr4_1967713     AKia    G    A        0      0        2 
   4   chr4_1967713     AOna    G    A        0      0        2 
   4   chr4_1967713     ASom    G    A        0      0        2 
   4   chr4_1967713     HCab    G    A        0      0        2 
   4   chr4_1967713     HPrz    G    A        0      0        2 
   4   chr4_1967713     ZBoe    G    A      0.5      1        2 
   4   chr4_1967713     ZGre    G    A        0      0        2 
   4   chr4_1967713     ZHar    G    A        0      0        2 
   4   chr4_1967713   Sample    G    A        0      0        2 
   4   chr4_1971531     AAsi    G    A        0      0        2 
   4   chr4_1971531     AKia    G    A        0      0        2 
   4   chr4_1971531     AOna    G    A        1      2        2 
   4   chr4_1971531     ASom    G    A        0      0        2 
   4   chr4_1971531     HCab    G    A        0      0        2 
   4   chr4_1971531     HPrz    G    A        0      0        2 
   4   chr4_1971531     ZBoe    G    A        0      0        2 
   4   chr4_1971531     ZGre    G    A        0      0        2 
   4   chr4_1971531     ZHar    G    A        0      0        2 
   4   chr4_1971531   Sample    G    A        0      0        2 
   4   chr4_1977596     AAsi    T    C        0      0        2 
   4   chr4_1977596     AKia    T    C        0      0        2 
   4   chr4_1977596     AOna    T    C        0      0        2 
   4   chr4_1977596     ASom    T    C        0      0        2 
   4   chr4_1977596     HCab    T    C        1      2        2 
   4   chr4_1977596     HPrz    T    C        1      2        2 
   4   chr4_1977596     ZBoe    T    C        0      0        2 
   4   chr4_1977596     ZGre    T    C        0      0        2 
   4   chr4_1977596     ZHar    T    C        0      0        2 
   4   chr4_1977596   Sample    T    C        0      0        2 
   4   chr4_1980843     AAsi    A    C        0      0        2 
   4   chr4_1980843     AKia    A    C        0      0        2 
   4   chr4_1980843     AOna    A    C        0      0        2 
   4   chr4_1980843     ASom    A    C        0      0        2 
   4   chr4_1980843     HCab    A    C        1      2        2 
   4   chr4_1980843     HPrz    A    C        1      2        2 
   4   chr4_1980843     ZBoe    A    C        0      0        2 
   4   chr4_1980843     ZGre    A    C        0      0        2 
   4   chr4_1980843     ZHar    A    C        0      0        2 
   4   chr4_1980843   Sample    A    C        0      0        2 
   4   chr4_1982068     AAsi    A    T        0      0        2 
   4   chr4_1982068     AKia    A    T        0      0        2 
   4   chr4_1982068     AOna    A    T        0      0        2 
   4   chr4_1982068     ASom    A    T        1      2        2 
   4   chr4_1982068     HCab    A    T        0      0        2 
   4   chr4_1982068     HPrz    A    T        0      0        2 
   4   chr4_1982068     ZBoe    A    T        0      0        2 
   4   chr4_1982068     ZGre    A    T        0      0        2 
   4   chr4_1982068     ZHar    A    T        0      0        2 
   4   chr4_1982068   Sample    A    T        0      0        2 
   4   chr4_1985299     AAsi    A    G        0      0        2 
   4   chr4_1985299     AKia    A    G      0.5      1        2 
   4   chr4_1985299     AOna    A    G        0      0        2 
   4   chr4_1985299     ASom    A    G        0      0        2 
   4   chr4_1985299     HCab    A    G        0      0        2 
   4   chr4_1985299     HPrz    A    G        0      0        2 
   4   chr4_1985299     ZBoe    A    G        0      0        2 
   4   chr4_1985299     ZGre    A    G        0      0        2 
   4   chr4_1985299     ZHar    A    G        0      0        2 
   4   chr4_1985299   Sample    A    G        0      0        2 
   4   chr4_1985999     AAsi    G    T        0      0        2 
   4   chr4_1985999     AKia    G    T        0      0        2 
   4   chr4_1985999     AOna    G    T        0      0        2 
   4   chr4_1985999     ASom    G    T        0      0        2 
   4   chr4_1985999     HCab    G    T        0      0        2 
   4   chr4_1985999     HPrz    G    T        0      0        2 
   4   chr4_1985999     ZBoe    G    T        0      0        2 
   4   chr4_1985999     ZGre    G    T        1      2        2 
   4   chr4_1985999     ZHar    G    T        0      0        2 
   4   chr4_1985999   Sample    G    T        0      0        2 
   4   chr4_1987064     AAsi    C    T        0      0        2 
   4   chr4_1987064     AKia    C    T        0      0        2 
   4   chr4_1987064     AOna    C    T        0      0        2 
   4   chr4_1987064     ASom    C    T        0      0        2 
   4   chr4_1987064     HCab    C    T      0.5      1        2 
   4   chr4_1987064     HPrz    C    T      0.5      1        2 
   4   chr4_1987064     ZBoe    C    T        0      0        2 
   4   chr4_1987064     ZGre    C    T        0      0        2 
   4   chr4_1987064     ZHar    C    T        0      0        2 
   4   chr4_1987064   Sample    C    T        0      0        2 
   4   chr4_1989025     AAsi    G    C        0      0        2 
   4   chr4_1989025     AKia    G    C        0      0        2 
   4   chr4_1989025     AOna    G    C        0      0        2 
   4   chr4_1989025     ASom    G    C        0      0        2 
   4   chr4_1989025     HCab    G    C      0.5      1        2 
   4   chr4_1989025     HPrz    G    C        0      0        2 
   4   chr4_1989025     ZBoe    G    C        0      0        2 
   4   chr4_1989025     ZGre    G    C        0      0        2 
   4   chr4_1989025     ZHar    G    C        0      0        2 
   4   chr4_1989025   Sample    G    C        0      0        2 
   4   chr4_1989751     AAsi    A    G        0      0        2 
   4   chr4_1989751     AKia    A    G      0.5      1        2 
   4   chr4_1989751     AOna    A    G        0      0        2 
   4   chr4_1989751     ASom    A    G        0      0        2 
   4   chr4_1989751     HCab    A    G        0      0        2 
   4   chr4_1989751     HPrz    A    G        0      0        2 
   4   chr4_1989751     ZBoe    A    G        0      0        2 
   4   chr4_1989751     ZGre    A    G        0      0        2 
   4   chr4_1989751     ZHar    A    G        0      0        2 
   4   chr4_1989751   Sample    A    G        0      0        2 
   4   chr4_1991806     AAsi    A    G        0      0        2 
   4   chr4_1991806     AKia    A    G        1      2        2 
   4   chr4_1991806     AOna    A    G      0.5      1        2 
   4   chr4_1991806     ASom    A    G        0      0        2 
   4   chr4_1991806     HCab    A    G        0      0        2 
   4   chr4_1991806     HPrz    A    G        0      0        2 
   4   chr4_1991806     ZBoe    A    G        0      0        2 
   4   chr4_1991806     ZGre    A    G        0      0        2 
   4   chr4_1991806     ZHar    A    G        0      0        2 
   4   chr4_1991806   Sample    A    G        0      0        2 
   4   chr4_1998270     AAsi    A    G        1      2        2 
   4   chr4_1998270     AKia    A    G        0      0        2 
   4   chr4_1998270     AOna    A    G        0      0        2 
   4   chr4_1998270     ASom    A    G        1      2        2 
   4   chr4_1998270     HCab    A    G        0      0        2 
   4   chr4_1998270     HPrz    A    G        0      0        2 
   4   chr4_1998270     ZBoe    A    G        0      0        2 
   4   chr4_1998270     ZGre    A    G        0      0        2 
   4   chr4_1998270     ZHar    A    G        0      0        2 
   4   chr4_1998270   Sample    A    G        1      2        2 
   4   chr4_2008721     AAsi    A    G        0      0        2 
   4   chr4_2008721     AKia    A    G      0.5      1        2 
   4   chr4_2008721     AOna    A    G        0      0        2 
   4   chr4_2008721     ASom    A    G        0      0        2 
   4   chr4_2008721     HCab    A    G        0      0        2 
   4   chr4_2008721     HPrz    A    G        0      0        2 
   4   chr4_2008721     ZBoe    A    G        0      0        2 
   4   chr4_2008721     ZGre    A    G        0      0        2 
   4   chr4_2008721     ZHar    A    G        0      0        2 
   4   chr4_2008721   Sample    A    G        0      0        2 
   4   chr4_2009229     AAsi    T    C        0      0        2 
   4   chr4_2009229     AKia    T    C        0      0        2 
   4   chr4_2009229     AOna    T    C        1      2        2 
   4   chr4_2009229     ASom    T    C        0      0        2 
   4   chr4_2009229     HCab    T    C        0      0        2 
   4   chr4_2009229     HPrz    T    C        0      0        2 
   4   chr4_2009229     ZBoe    T    C        0      0        2 
   4   chr4_2009229     ZGre    T    C        0      0        2 
   4   chr4_2009229     ZHar    T    C        0      0        2 
   4   chr4_2009229   Sample    T    C        0      0        2 
   4   chr4_2012229     AAsi    T    C        0      0        2 
   4   chr4_2012229     AKia    T    C        0      0        2 
   4   chr4_2012229     AOna    T    C        0      0        2 
   4   chr4_2012229     ASom    T    C        0      0        2 
   4   chr4_2012229     HCab    T    C        0      0        2 
   4   chr4_2012229     HPrz    T    C        0      0        2 
   4   chr4_2012229     ZBoe    T    C        1      2        2 
   4   chr4_2012229     ZGre    T    C        0      0        2 
   4   chr4_2012229     ZHar    T    C        0      0        2 
   4   chr4_2012229   Sample    T    C        0      0        2 
   4   chr4_2013517     AAsi    C    T        0      0        2 
   4   chr4_2013517     AKia    C    T        0      0        2 
   4   chr4_2013517     AOna    C    T        0      0        2 
   4   chr4_2013517     ASom    C    T        0      0        2 
   4   chr4_2013517     HCab    C    T        1      2        2 
   4   chr4_2013517     HPrz    C    T      0.5      1        2 
   4   chr4_2013517     ZBoe    C    T        0      0        2 
   4   chr4_2013517     ZGre    C    T        0      0        2 
   4   chr4_2013517     ZHar    C    T        0      0        2 
   4   chr4_2013517   Sample    C    T        0      0        2 
   4   chr4_2027010     AAsi    G    A        0      0        2 
   4   chr4_2027010     AKia    G    A        0      0        2 
   4   chr4_2027010     AOna    G    A        0      0        2 
   4   chr4_2027010     ASom    G    A        0      0        2 
   4   chr4_2027010     HCab    G    A        0      0        2 
   4   chr4_2027010     HPrz    G    A        0      0        2 
   4   chr4_2027010     ZBoe    G    A        1      2        2 
   4   chr4_2027010     ZGre    G    A        0      0        2 
   4   chr4_2027010     ZHar    G    A        1      2        2 
   4   chr4_2027010   Sample    G    A        0      0        2 
   4   chr4_2039244     AAsi    A    G      0.5      1        2 
   4   chr4_2039244     AKia    A    G        0      0        2 
   4   chr4_2039244     AOna    A    G        0      0        2 
   4   chr4_2039244     ASom    A    G        0      0        2 
   4   chr4_2039244     HCab    A    G        0      0        2 
   4   chr4_2039244     HPrz    A    G        0      0        2 
   4   chr4_2039244     ZBoe    A    G        0      0        2 
   4   chr4_2039244     ZGre    A    G        0      0        2 
   4   chr4_2039244     ZHar    A    G        0      0        2 
   4   chr4_2039244   Sample    A    G        0      0        2 
   4   chr4_2041951     AAsi    C    T        0      0        2 
   4   chr4_2041951     AKia    C    T        0      0        2 
   4   chr4_2041951     AOna    C    T        0      0        2 
   4   chr4_2041951     ASom    C    T        0      0        2 
   4   chr4_2041951     HCab    C    T        0      0        2 
   4   chr4_2041951     HPrz    C    T        0      0        2 
   4   chr4_2041951     ZBoe    C    T        0      0        2 
   4   chr4_2041951     ZGre    C    T        0      0        2 
   4   chr4_2041951     ZHar    C    T      0.5      1        2 
   4   chr4_2041951   Sample    C    T        0      0        2 
   4   chr4_2055493     AAsi    C    A        0      0        2 
   4   chr4_2055493     AKia    C    A      0.5      1        2 
   4   chr4_2055493     AOna    C    A        0      0        2 
   4   chr4_2055493     ASom    C    A        0      0        2 
   4   chr4_2055493     HCab    C    A        0      0        2 
   4   chr4_2055493     HPrz    C    A        0      0        2 
   4   chr4_2055493     ZBoe    C    A        0      0        2 
   4   chr4_2055493     ZGre    C    A        0      0        2 
   4   chr4_2055493     ZHar    C    A        0      0        2 
   4   chr4_2055493   Sample    C    A        0      0        2 
   4   chr4_2056984     AAsi    T    C        0      0        2 
   4   chr4_2056984     AKia    T    C        0      0        2 
   4   chr4_2056984     AOna    T    C        1      2        2 
   4   chr4_2056984     ASom    T    C        0      0        2 
   4   chr4_2056984     HCab    T    C        0      0        2 
   4   chr4_2056984     HPrz    T    C        0      0        2 
   4   chr4_2056984     ZBoe    T    C        0      0        2 
   4   chr4_2056984     ZGre    T    C        0      0        2 
   4   chr4_2056984     ZHar    T    C        0      0        2 
   4   chr4_2056984   Sample    T    C        0      0        2 
   4   chr4_2059637     AAsi    C    G        0      0        2 
   4   chr4_2059637     AKia    C    G      0.5      1        2 
   4   chr4_2059637     AOna    C    G        0      0        2 
   4   chr4_2059637     ASom    C    G        0      0        2 
   4   chr4_2059637     HCab    C    G        0      0        2 
   4   chr4_2059637     HPrz    C    G        0      0        2 
   4   chr4_2059637     ZBoe    C    G        0      0        2 
   4   chr4_2059637     ZGre    C    G        0      0        2 
   4   chr4_2059637     ZHar    C    G        0      0        2 
   4   chr4_2059637   Sample    C    G        0      0        2 
   4   chr4_2064083     AAsi    T    A        0      0        2 
   4   chr4_2064083     AKia    T    A        0      0        2 
   4   chr4_2064083     AOna    T    A        1      2        2 
   4   chr4_2064083     ASom    T    A        0      0        2 
   4   chr4_2064083     HCab    T    A        0      0        2 
   4   chr4_2064083     HPrz    T    A        0      0        2 
   4   chr4_2064083     ZBoe    T    A        0      0        2 
   4   chr4_2064083     ZGre    T    A        0      0        2 
   4   chr4_2064083     ZHar    T    A        0      0        2 
   4   chr4_2064083   Sample    T    A        0      0        2 
   4   chr4_2073251     AAsi    G    A        0      0        2 
   4   chr4_2073251     AKia    G    A      0.5      1        2 
   4   chr4_2073251     AOna    G    A        0      0        2 
   4   chr4_2073251     ASom    G    A        0      0        2 
   4   chr4_2073251     HCab    G    A        0      0        2 
   4   chr4_2073251     HPrz    G    A        0      0        2 
   4   chr4_2073251     ZBoe    G    A        0      0        2 
   4   chr4_2073251     ZGre    G    A        0      0        2 
   4   chr4_2073251     ZHar    G    A        0      0        2 
   4   chr4_2073251   Sample    G    A        0      0        2 
   4   chr4_2074249     AAsi    A    G        0      0        2 
   4   chr4_2074249     AKia    A    G        0      0        2 
   4   chr4_2074249     AOna    A    G        0      0        2 
   4   chr4_2074249     ASom    A    G        0      0        2 
   4   chr4_2074249     HCab    A    G        0      0        2 
   4   chr4_2074249     HPrz    A    G        0      0        2 
   4   chr4_2074249     ZBoe    A    G        0      0        2 
   4   chr4_2074249     ZGre    A    G      0.5      1        2 
   4   chr4_2074249     ZHar    A    G        0      0        2 
   4   chr4_2074249   Sample    A    G        0      0        2 
   4   chr4_2075909     AAsi    C    T        0      0        2 
   4   chr4_2075909     AKia    C    T        0      0        2 
   4   chr4_2075909     AOna    C    T        0      0        2 
   4   chr4_2075909     ASom    C    T        0      0        2 
   4   chr4_2075909     HCab    C    T        0      0        2 
   4   chr4_2075909     HPrz    C    T        0      0        2 
   4   chr4_2075909     ZBoe    C    T        0      0        2 
   4   chr4_2075909     ZGre    C    T        1      2        2 
   4   chr4_2075909     ZHar    C    T        0      0        2 
   4   chr4_2075909   Sample    C    T        0      0        2 
   4   chr4_2078047     AAsi    C    A        0      0        2 
   4   chr4_2078047     AKia    C    A        0      0        2 
   4   chr4_2078047     AOna    C    A        0      0        2 
   4   chr4_2078047     ASom    C    A        0      0        2 
   4   chr4_2078047     HCab    C    A        0      0        2 
   4   chr4_2078047     HPrz    C    A        0      0        2 
   4   chr4_2078047     ZBoe    C    A      0.5      1        2 
   4   chr4_2078047     ZGre    C    A        0      0        2 
   4   chr4_2078047     ZHar    C    A        0      0        2 
   4   chr4_2078047   Sample    C    A        0      0        2 
   4   chr4_2103747     AAsi    T    C        0      0        2 
   4   chr4_2103747     AKia    T    C        0      0        2 
   4   chr4_2103747     AOna    T    C        0      0        2 
   4   chr4_2103747     ASom    T    C        0      0        2 
   4   chr4_2103747     HCab    T    C        0      0        2 
   4   chr4_2103747     HPrz    T    C        0      0        2 
   4   chr4_2103747     ZBoe    T    C        1      2        2 
   4   chr4_2103747     ZGre    T    C        1      2        2 
   4   chr4_2103747     ZHar    T    C        1      2        2 
   4   chr4_2103747   Sample    T    C        0      0        2 
   4   chr4_2104506     AAsi    T    C        0      0        2 
   4   chr4_2104506     AKia    T    C        0      0        2 
   4   chr4_2104506     AOna    T    C        1      2        2 
   4   chr4_2104506     ASom    T    C        0      0        2 
   4   chr4_2104506     HCab    T    C        0      0        2 
   4   chr4_2104506     HPrz    T    C        0      0        2 
   4   chr4_2104506     ZBoe    T    C        0      0        2 
   4   chr4_2104506     ZGre    T    C        0      0        2 
   4   chr4_2104506     ZHar    T    C        0      0        2 
   4   chr4_2104506   Sample    T    C        0      0        2 
   4   chr4_2106755     AAsi    A    G        0      0        2 
   4   chr4_2106755     AKia    A    G        0      0        2 
   4   chr4_2106755     AOna    A    G        1      2        2 
   4   chr4_2106755     ASom    A    G        0      0        2 
   4   chr4_2106755     HCab    A    G        0      0        2 
   4   chr4_2106755     HPrz    A    G        0      0        2 
   4   chr4_2106755     ZBoe    A    G        0      0        2 
   4   chr4_2106755     ZGre    A    G        0      0        2 
   4   chr4_2106755     ZHar    A    G        0      0        2 
   4   chr4_2106755   Sample    A    G        0      0        2 
   4   chr4_2106919     AAsi    T    C        0      0        2 
   4   chr4_2106919     AKia    T    C        0      0        2 
   4   chr4_2106919     AOna    T    C        0      0        2 
   4   chr4_2106919     ASom    T    C        0      0        2 
   4   chr4_2106919     HCab    T    C        0      0        2 
   4   chr4_2106919     HPrz    T    C        0      0        2 
   4   chr4_2106919     ZBoe    T    C      0.5      1        2 
   4   chr4_2106919     ZGre    T    C        0      0        2 
   4   chr4_2106919     ZHar    T    C        0      0        2 
   4   chr4_2106919   Sample    T    C        0      0        2 
   4   chr4_2107031     AAsi    T    C        0      0        2 
   4   chr4_2107031     AKia    T    C        0      0        2 
   4   chr4_2107031     AOna    T    C        0      0        2 
   4   chr4_2107031     ASom    T    C        0      0        2 
   4   chr4_2107031     HCab    T    C        0      0        2 
   4   chr4_2107031     HPrz    T    C        0      0        2 
   4   chr4_2107031     ZBoe    T    C      0.5      1        2 
   4   chr4_2107031     ZGre    T    C        0      0        2 
   4   chr4_2107031     ZHar    T    C        0      0        2 
   4   chr4_2107031   Sample    T    C        0      0        2 
   4   chr4_2107616     AAsi    G    A        0      0        2 
   4   chr4_2107616     AKia    G    A        0      0        2 
   4   chr4_2107616     AOna    G    A        1      2        2 
   4   chr4_2107616     ASom    G    A        0      0        2 
   4   chr4_2107616     HCab    G    A        0      0        2 
   4   chr4_2107616     HPrz    G    A        0      0        2 
   4   chr4_2107616     ZBoe    G    A        0      0        2 
   4   chr4_2107616     ZGre    G    A        0      0        2 
   4   chr4_2107616     ZHar    G    A        0      0        2 
   4   chr4_2107616   Sample    G    A        0      0        2 
   4   chr4_2113111     AAsi    G    A        0      0        2 
   4   chr4_2113111     AKia    G    A        0      0        2 
   4   chr4_2113111     AOna    G    A        0      0        2 
   4   chr4_2113111     ASom    G    A        0      0        2 
   4   chr4_2113111     HCab    G    A        1      2        2 
   4   chr4_2113111     HPrz    G    A        1      2        2 
   4   chr4_2113111     ZBoe    G    A        0      0        2 
   4   chr4_2113111     ZGre    G    A        0      0        2 
   4   chr4_2113111     ZHar    G    A        0      0        2 
   4   chr4_2113111   Sample    G    A        0      0        2 
   4   chr4_2113903     AAsi    A    T        0      0        2 
   4   chr4_2113903     AKia    A    T        0      0        2 
   4   chr4_2113903     AOna    A    T        0      0        2 
   4   chr4_2113903     ASom    A    T        0      0        2 
   4   chr4_2113903     HCab    A    T        1      2        2 
   4   chr4_2113903     HPrz    A    T        1      2        2 
   4   chr4_2113903     ZBoe    A    T        0      0        2 
   4   chr4_2113903     ZGre    A    T        0      0        2 
   4   chr4_2113903     ZHar    A    T        0      0        2 
   4   chr4_2113903   Sample    A    T        0      0        2 
   4   chr4_2121963     AAsi    T    C        0      0        2 
   4   chr4_2121963     AKia    T    C        0      0        2 
   4   chr4_2121963     AOna    T    C        0      0        2 
   4   chr4_2121963     ASom    T    C        0      0        2 
   4   chr4_2121963     HCab    T    C      0.5      1        2 
   4   chr4_2121963     HPrz    T    C        0      0        2 
   4   chr4_2121963     ZBoe    T    C        0      0        2 
   4   chr4_2121963     ZGre    T    C        0      0        2 
   4   chr4_2121963     ZHar    T    C        0      0        2 
   4   chr4_2121963   Sample    T    C        0      0        2 
   4   chr4_2121983     AAsi    A    T        0      0        2 
   4   chr4_2121983     AKia    A    T        0      0        2 
   4   chr4_2121983     AOna    A    T        0      0        2 
   4   chr4_2121983     ASom    A    T        0      0        2 
   4   chr4_2121983     HCab    A    T        0      0        2 
   4   chr4_2121983     HPrz    A    T        0      0        2 
   4   chr4_2121983     ZBoe    A    T        0      0        2 
   4   chr4_2121983     ZGre    A    T        0      0        2 
   4   chr4_2121983     ZHar    A    T        1      2        2 
   4   chr4_2121983   Sample    A    T        0      0        2 
   4   chr4_2143986     AAsi    A    G        0      0        2 
   4   chr4_2143986     AKia    A    G        0      0        2 
   4   chr4_2143986     AOna    A    G        0      0        2 
   4   chr4_2143986     ASom    A    G        0      0        2 
   4   chr4_2143986     HCab    A    G        1      2        2 
   4   chr4_2143986     HPrz    A    G        1      2        2 
   4   chr4_2143986     ZBoe    A    G        0      0        2 
   4   chr4_2143986     ZGre    A    G        0      0        2 
   4   chr4_2143986     ZHar    A    G        0      0        2 
   4   chr4_2143986   Sample    A    G        0      0        2 
   4   chr4_2145499     AAsi    A    G        0      0        2 
   4   chr4_2145499     AKia    A    G        0      0        2 
   4   chr4_2145499     AOna    A    G        0      0        2 
   4   chr4_2145499     ASom    A    G        0      0        2 
   4   chr4_2145499     HCab    A    G        1      2        2 
   4   chr4_2145499     HPrz    A    G        1      2        2 
   4   chr4_2145499     ZBoe    A    G        0      0        2 
   4   chr4_2145499     ZGre    A    G        0      0        2 
   4   chr4_2145499     ZHar    A    G        0      0        2 
   4   chr4_2145499   Sample    A    G        0      0        2 
   4   chr4_2152544     AAsi    T    G        0      0        2 
   4   chr4_2152544     AKia    T    G        0      0        2 
   4   chr4_2152544     AOna    T    G        0      0        2 
   4   chr4_2152544     ASom    T    G        0      0        2 
   4   chr4_2152544     HCab    T    G        1      2        2 
   4   chr4_2152544     HPrz    T    G        1      2        2 
   4   chr4_2152544     ZBoe    T    G        0      0        2 
   4   chr4_2152544     ZGre    T    G        0      0        2 
   4   chr4_2152544     ZHar    T    G        0      0        2 
   4   chr4_2152544   Sample    T    G        0      0        2 
   4   chr4_2153820     AAsi    C    G        0      0        2 
   4   chr4_2153820     AKia    C    G        0      0        2 
   4   chr4_2153820     AOna    C    G        0      0        2 
   4   chr4_2153820     ASom    C    G        0      0        2 
   4   chr4_2153820     HCab    C    G      0.5      1        2 
   4   chr4_2153820     HPrz    C    G        0      0        2 
   4   chr4_2153820     ZBoe    C    G        0      0        2 
   4   chr4_2153820     ZGre    C    G        0      0        2 
   4   chr4_2153820     ZHar    C    G        0      0        2 
   4   chr4_2153820   Sample    C    G        0      0        2 
   4   chr4_2155849     AAsi    C    G        0      0        2 
   4   chr4_2155849     AKia    C    G        0      0        2 
   4   chr4_2155849     AOna    C    G        0      0        2 
   4   chr4_2155849     ASom    C    G        0      0        2 
   4   chr4_2155849     HCab    C    G        0      0        2 
   4   chr4_2155849     HPrz    C    G        0      0        2 
   4   chr4_2155849     ZBoe    C    G        0      0        2 
   4   chr4_2155849     ZGre    C    G        0      0        2 
   4   chr4_2155849     ZHar    C    G        1      2        2 
   4   chr4_2155849   Sample    C    G        0      0        2 
   4   chr4_2162422     AAsi    G    A        0      0        2 
   4   chr4_2162422     AKia    G    A        0      0        2 
   4   chr4_2162422     AOna    G    A        0      0        2 
   4   chr4_2162422     ASom    G    A        0      0        2 
   4   chr4_2162422     HCab    G    A      0.5      1        2 
   4   chr4_2162422     HPrz    G    A        1      2        2 
   4   chr4_2162422     ZBoe    G    A        0      0        2 
   4   chr4_2162422     ZGre    G    A        0      0        2 
   4   chr4_2162422     ZHar    G    A        0      0        2 
   4   chr4_2162422   Sample    G    A        0      0        2 
   4   chr4_2164859     AAsi    C    G        0      0        2 
   4   chr4_2164859     AKia    C    G        0      0        2 
   4   chr4_2164859     AOna    C    G        0      0        2 
   4   chr4_2164859     ASom    C    G        0      0        2 
   4   chr4_2164859     HCab    C    G        0      0        2 
   4   chr4_2164859     HPrz    C    G        0      0        2 
   4   chr4_2164859     ZBoe    C    G        0      0        2 
   4   chr4_2164859     ZGre    C    G      0.5      1        2 
   4   chr4_2164859     ZHar    C    G        0      0        2 
   4   chr4_2164859   Sample    C    G        0      0        2 
   4   chr4_2165254     AAsi    T    C        0      0        2 
   4   chr4_2165254     AKia    T    C        0      0        2 
   4   chr4_2165254     AOna    T    C        0      0        2 
   4   chr4_2165254     ASom    T    C        0      0        2 
   4   chr4_2165254     HCab    T    C        0      0        2 
   4   chr4_2165254     HPrz    T    C        0      0        2 
   4   chr4_2165254     ZBoe    T    C      0.5      1        2 
   4   chr4_2165254     ZGre    T    C        0      0        2 
   4   chr4_2165254     ZHar    T    C        1      2        2 
   4   chr4_2165254   Sample    T    C        0      0        2 
   4   chr4_2168501     AAsi    T    C        0      0        2 
   4   chr4_2168501     AKia    T    C        0      0        2 
   4   chr4_2168501     AOna    T    C        0      0        2 
   4   chr4_2168501     ASom    T    C        0      0        2 
   4   chr4_2168501     HCab    T    C        0      0        2 
   4   chr4_2168501     HPrz    T    C        0      0        2 
   4   chr4_2168501     ZBoe    T    C        0      0        2 
   4   chr4_2168501     ZGre    T    C      0.5      1        2 
   4   chr4_2168501     ZHar    T    C        0      0        2 
   4   chr4_2168501   Sample    T    C        0      0        2 
   4   chr4_2171035     AAsi    T    A        0      0        2 
   4   chr4_2171035     AKia    T    A        0      0        2 
   4   chr4_2171035     AOna    T    A        0      0        2 
   4   chr4_2171035     ASom    T    A        0      0        2 
   4   chr4_2171035     HCab    T    A        0      0        2 
   4   chr4_2171035     HPrz    T    A        0      0        2 
   4   chr4_2171035     ZBoe    T    A      0.5      1        2 
   4   chr4_2171035     ZGre    T    A        0      0        2 
   4   chr4_2171035     ZHar    T    A        0      0        2 
   4   chr4_2171035   Sample    T    A        0      0        2 
   4   chr4_2171541     AAsi    G    A        0      0        2 
   4   chr4_2171541     AKia    G    A        0      0        2 
   4   chr4_2171541     AOna    G    A        0      0        2 
   4   chr4_2171541     ASom    G    A        0      0        2 
   4   chr4_2171541     HCab    G    A        1      2        2 
   4   chr4_2171541     HPrz    G    A        1      2        2 
   4   chr4_2171541     ZBoe    G    A        0      0        2 
   4   chr4_2171541     ZGre    G    A        0      0        2 
   4   chr4_2171541     ZHar    G    A        0      0        2 
   4   chr4_2171541   Sample    G    A        0      0        2 
   4   chr4_2176192     AAsi    A    G        0      0        2 
   4   chr4_2176192     AKia    A    G        0      0        2 
   4   chr4_2176192     AOna    A    G        0      0        2 
   4   chr4_2176192     ASom    A    G        0      0        2 
   4   chr4_2176192     HCab    A    G      0.5      1        2 
   4   chr4_2176192     HPrz    A    G        0      0        2 
   4   chr4_2176192     ZBoe    A    G        1      2        2 
   4   chr4_2176192     ZGre    A    G        0      0        2 
   4   chr4_2176192     ZHar    A    G        0      0        2 
   4   chr4_2176192   Sample    A    G        0      0        2 
   4   chr4_2187191     AAsi    T    A        0      0        2 
   4   chr4_2187191     AKia    T    A        0      0        2 
   4   chr4_2187191     AOna    T    A        0      0        2 
   4   chr4_2187191     ASom    T    A        0      0        2 
   4   chr4_2187191     HCab    T    A      0.5      1        2 
   4   chr4_2187191     HPrz    T    A        0      0        2 
   4   chr4_2187191     ZBoe    T    A        0      0        2 
   4   chr4_2187191     ZGre    T    A        0      0        2 
   4   chr4_2187191     ZHar    T    A        0      0        2 
   4   chr4_2187191   Sample    T    A        0      0        2 
   4   chr4_2191429     AAsi    A    C        0      0        2 
   4   chr4_2191429     AKia    A    C        0      0        2 
   4   chr4_2191429     AOna    A    C        0      0        2 
   4   chr4_2191429     ASom    A    C        0      0        2 
   4   chr4_2191429     HCab    A    C        0      0        2 
   4   chr4_2191429     HPrz    A    C        0      0        2 
   4   chr4_2191429     ZBoe    A    C        0      0        2 
   4   chr4_2191429     ZGre    A    C        0      0        2 
   4   chr4_2191429     ZHar    A    C      0.5      1        2 
   4   chr4_2191429   Sample    A    C        0      0        2 
   4   chr4_2195118     AAsi    T    C        0      0        2 
   4   chr4_2195118     AKia    T    C        0      0        2 
   4   chr4_2195118     AOna    T    C        0      0        2 
   4   chr4_2195118     ASom    T    C        0      0        2 
   4   chr4_2195118     HCab    T    C      0.5      1        2 
   4   chr4_2195118     HPrz    T    C        0      0        2 
   4   chr4_2195118     ZBoe    T    C        0      0        2 
   4   chr4_2195118     ZGre    T    C        0      0        2 
   4   chr4_2195118     ZHar    T    C        0      0        2 
   4   chr4_2195118   Sample    T    C        0      0        2 
   4   chr4_2195892     AAsi    G    A        0      0        2 
   4   chr4_2195892     AKia    G    A        0      0        2 
   4   chr4_2195892     AOna    G    A      0.5      1        2 
   4   chr4_2195892     ASom    G    A        0      0        2 
   4   chr4_2195892     HCab    G    A        0      0        2 
   4   chr4_2195892     HPrz    G    A        0      0        2 
   4   chr4_2195892     ZBoe    G    A        0      0        2 
   4   chr4_2195892     ZGre    G    A        0      0        2 
   4   chr4_2195892     ZHar    G    A        0      0        2 
   4   chr4_2195892   Sample    G    A        0      0        2 
   4   chr4_2201718     AAsi    T    G        0      0        2 
   4   chr4_2201718     AKia    T    G        0      0        2 
   4   chr4_2201718     AOna    T    G        0      0        2 
   4   chr4_2201718     ASom    T    G        0      0        2 
   4   chr4_2201718     HCab    T    G        1      2        2 
   4   chr4_2201718     HPrz    T    G        1      2        2 
   4   chr4_2201718     ZBoe    T    G        0      0        2 
   4   chr4_2201718     ZGre    T    G        0      0        2 
   4   chr4_2201718     ZHar    T    G        0      0        2 
   4   chr4_2201718   Sample    T    G        0      0        2 
   4   chr4_2202572     AAsi    C    A        0      0        2 
   4   chr4_2202572     AKia    C    A        0      0        2 
   4   chr4_2202572     AOna    C    A        0      0        2 
   4   chr4_2202572     ASom    C    A        0      0        2 
   4   chr4_2202572     HCab    C    A        1      2        2 
   4   chr4_2202572     HPrz    C    A        1      2        2 
   4   chr4_2202572     ZBoe    C    A        0      0        2 
   4   chr4_2202572     ZGre    C    A        0      0        2 
   4   chr4_2202572     ZHar    C    A        0      0        2 
   4   chr4_2202572   Sample    C    A        0      0        2 
   4   chr4_2211902     AAsi    C    T        0      0        2 
   4   chr4_2211902     AKia    C    T        0      0        2 
   4   chr4_2211902     AOna    C    T      0.5      1        2 
   4   chr4_2211902     ASom    C    T        0      0        2 
   4   chr4_2211902     HCab    C    T        0      0        2 
   4   chr4_2211902     HPrz    C    T        0      0        2 
   4   chr4_2211902     ZBoe    C    T        0      0        2 
   4   chr4_2211902     ZGre    C    T        0      0        2 
   4   chr4_2211902     ZHar    C    T        0      0        2 
   4   chr4_2211902   Sample    C    T        0      0        2 
   4   chr4_2215168     AAsi    T    G        0      0        2 
   4   chr4_2215168     AKia    T    G        0      0        2 
   4   chr4_2215168     AOna    T    G        0      0        2 
   4   chr4_2215168     ASom    T    G        0      0        2 
   4   chr4_2215168     HCab    T    G        0      0        2 
   4   chr4_2215168     HPrz    T    G        0      0        2 
   4   chr4_2215168     ZBoe    T    G        0      0        2 
   4   chr4_2215168     ZGre    T    G        0      0        2 
   4   chr4_2215168     ZHar    T    G      0.5      1        2 
   4   chr4_2215168   Sample    T    G        0      0        2 
   4   chr4_2224401     AAsi    C    G        0      0        2 
   4   chr4_2224401     AKia    C    G        0      0        2 
   4   chr4_2224401     AOna    C    G        0      0        2 
   4   chr4_2224401     ASom    C    G      0.5      1        2 
   4   chr4_2224401     HCab    C    G        0      0        2 
   4   chr4_2224401     HPrz    C    G        0      0        2 
   4   chr4_2224401     ZBoe    C    G        0      0        2 
   4   chr4_2224401     ZGre    C    G        0      0        2 
   4   chr4_2224401     ZHar    C    G        0      0        2 
   4   chr4_2224401   Sample    C    G        0      0        2 
   4   chr4_2226189     AAsi    G    A        0      0        2 
   4   chr4_2226189     AKia    G    A        0      0        2 
   4   chr4_2226189     AOna    G    A        0      0        2 
   4   chr4_2226189     ASom    G    A        0      0        2 
   4   chr4_2226189     HCab    G    A        1      2        2 
   4   chr4_2226189     HPrz    G    A        1      2        2 
   4   chr4_2226189     ZBoe    G    A        0      0        2 
   4   chr4_2226189     ZGre    G    A        0      0        2 
   4   chr4_2226189     ZHar    G    A        0      0        2 
   4   chr4_2226189   Sample    G    A        0      0        2 
   4   chr4_2226985     AAsi    C    A        1      2        2 
   4   chr4_2226985     AKia    C    A        0      0        2 
   4   chr4_2226985     AOna    C    A        0      0        2 
   4   chr4_2226985     ASom    C    A        1      2        2 
   4   chr4_2226985     HCab    C    A        0      0        2 
   4   chr4_2226985     HPrz    C    A        0      0        2 
   4   chr4_2226985     ZBoe    C    A        0      0        2 
   4   chr4_2226985     ZGre    C    A        0      0        2 
   4   chr4_2226985     ZHar    C    A        0      0        2 
   4   chr4_2226985   Sample    C    A        1      2        2 
   4   chr4_2233933     AAsi    T    C        0      0        2 
   4   chr4_2233933     AKia    T    C        0      0        2 
   4   chr4_2233933     AOna    T    C        0      0        2 
   4   chr4_2233933     ASom    T    C        0      0        2 
   4   chr4_2233933     HCab    T    C        1      2        2 
   4   chr4_2233933     HPrz    T    C        1      2        2 
   4   chr4_2233933     ZBoe    T    C        0      0        2 
   4   chr4_2233933     ZGre    T    C        0      0        2 
   4   chr4_2233933     ZHar    T    C        0      0        2 
   4   chr4_2233933   Sample    T    C        0      0        2 
   4   chr4_2235994     AAsi    G    A        0      0        2 
   4   chr4_2235994     AKia    G    A        0      0        2 
   4   chr4_2235994     AOna    G    A        0      0        2 
   4   chr4_2235994     ASom    G    A        0      0        2 
   4   chr4_2235994     HCab    G    A      0.5      1        2 
   4   chr4_2235994     HPrz    G    A        1      2        2 
   4   chr4_2235994     ZBoe    G    A        0      0        2 
   4   chr4_2235994     ZGre    G    A        0      0        2 
   4   chr4_2235994     ZHar    G    A        0      0        2 
   4   chr4_2235994   Sample    G    A        0      0        2 
   4   chr4_2238650     AAsi    A    G        0      0        2 
   4   chr4_2238650     AKia    A    G        0      0        2 
   4   chr4_2238650     AOna    A    G        0      0        2 
   4   chr4_2238650     ASom    A    G      0.5      1        2 
   4   chr4_2238650     HCab    A    G        0      0        2 
   4   chr4_2238650     HPrz    A    G        0      0        2 
   4   chr4_2238650     ZBoe    A    G        0      0        2 
   4   chr4_2238650     ZGre    A    G        0      0        2 
   4   chr4_2238650     ZHar    A    G        0      0        2 
   4   chr4_2238650   Sample    A    G        0      0        2 
   4   chr4_2238699     AAsi    T    G      0.5      1        2 
   4   chr4_2238699     AKia    T    G        0      0        2 
   4   chr4_2238699     AOna    T    G        0      0        2 
   4   chr4_2238699     ASom    T    G        0      0        2 
   4   chr4_2238699     HCab    T    G        0      0        2 
   4   chr4_2238699     HPrz    T    G        0      0        2 
   4   chr4_2238699     ZBoe    T    G        0      0        2 
   4   chr4_2238699     ZGre    T    G        0      0        2 
   4   chr4_2238699     ZHar    T    G        0      0        2 
   4   chr4_2238699   Sample    T    G        0      0        2 
   4   chr4_2243142     AAsi    T    C        0      0        2 
   4   chr4_2243142     AKia    T    C      0.5      1        2 
   4   chr4_2243142     AOna    T    C        0      0        2 
   4   chr4_2243142     ASom    T    C        0      0        2 
   4   chr4_2243142     HCab    T    C        0      0        2 
   4   chr4_2243142     HPrz    T    C        0      0        2 
   4   chr4_2243142     ZBoe    T    C        0      0        2 
   4   chr4_2243142     ZGre    T    C        0      0        2 
   4   chr4_2243142     ZHar    T    C        0      0        2 
   4   chr4_2243142   Sample    T    C        0      0        2 
   4   chr4_2246981     AAsi    C    T        0      0        2 
   4   chr4_2246981     AKia    C    T      0.5      1        2 
   4   chr4_2246981     AOna    C    T        1      2        2 
   4   chr4_2246981     ASom    C    T        0      0        2 
   4   chr4_2246981     HCab    C    T        0      0        2 
   4   chr4_2246981     HPrz    C    T        0      0        2 
   4   chr4_2246981     ZBoe    C    T        0      0        2 
   4   chr4_2246981     ZGre    C    T        0      0        2 
   4   chr4_2246981     ZHar    C    T        0      0        2 
   4   chr4_2246981   Sample    C    T        0      0        2 
   4   chr4_2249303     AAsi    G    T        0      0        2 
   4   chr4_2249303     AKia    G    T        0      0        2 
   4   chr4_2249303     AOna    G    T        0      0        2 
   4   chr4_2249303     ASom    G    T        0      0        2 
   4   chr4_2249303     HCab    G    T        0      0        2 
   4   chr4_2249303     HPrz    G    T        1      2        2 
   4   chr4_2249303     ZBoe    G    T        0      0        2 
   4   chr4_2249303     ZGre    G    T        0      0        2 
   4   chr4_2249303     ZHar    G    T        0      0        2 
   4   chr4_2249303   Sample    G    T        0      0        2 
   4   chr4_2254575     AAsi    T    C        0      0        2 
   4   chr4_2254575     AKia    T    C        0      0        2 
   4   chr4_2254575     AOna    T    C        0      0        2 
   4   chr4_2254575     ASom    T    C        0      0        2 
   4   chr4_2254575     HCab    T    C        1      2        2 
   4   chr4_2254575     HPrz    T    C        1      2        2 
   4   chr4_2254575     ZBoe    T    C        0      0        2 
   4   chr4_2254575     ZGre    T    C        0      0        2 
   4   chr4_2254575     ZHar    T    C        1      2        2 
   4   chr4_2254575   Sample    T    C        0      0        2 
   4   chr4_2256818     AAsi    A    G        0      0        2 
   4   chr4_2256818     AKia    A    G        0      0        2 
   4   chr4_2256818     AOna    A    G        0      0        2 
   4   chr4_2256818     ASom    A    G        0      0        2 
   4   chr4_2256818     HCab    A    G        0      0        2 
   4   chr4_2256818     HPrz    A    G        0      0        2 
   4   chr4_2256818     ZBoe    A    G      0.5      1        2 
   4   chr4_2256818     ZGre    A    G        0      0        2 
   4   chr4_2256818     ZHar    A    G        0      0        2 
   4   chr4_2256818   Sample    A    G        0      0        2 
   4   chr4_2261733     AAsi    G    A        0      0        2 
   4   chr4_2261733     AKia    G    A        0      0        2 
   4   chr4_2261733     AOna    G    A        0      0        2 
   4   chr4_2261733     ASom    G    A        0      0        2 
   4   chr4_2261733     HCab    G    A      0.5      1        2 
   4   chr4_2261733     HPrz    G    A        0      0        2 
   4   chr4_2261733     ZBoe    G    A        0      0        2 
   4   chr4_2261733     ZGre    G    A        0      0        2 
   4   chr4_2261733     ZHar    G    A        0      0        2 
   4   chr4_2261733   Sample    G    A        0      0        2 
   4   chr4_2274404     AAsi    T    A        0      0        2 
   4   chr4_2274404     AKia    T    A        0      0        2 
   4   chr4_2274404     AOna    T    A        0      0        2 
   4   chr4_2274404     ASom    T    A        0      0        2 
   4   chr4_2274404     HCab    T    A        0      0        2 
   4   chr4_2274404     HPrz    T    A        0      0        2 
   4   chr4_2274404     ZBoe    T    A        0      0        2 
   4   chr4_2274404     ZGre    T    A        0      0        2 
   4   chr4_2274404     ZHar    T    A      0.5      1        2 
   4   chr4_2274404   Sample    T    A        0      0        2 
   4   chr4_2279187     AAsi    A    G        0      0        2 
   4   chr4_2279187     AKia    A    G        0      0        2 
   4   chr4_2279187     AOna    A    G        0      0        2 
   4   chr4_2279187     ASom    A    G        0      0        2 
   4   chr4_2279187     HCab    A    G        1      2        2 
   4   chr4_2279187     HPrz    A    G        1      2        2 
   4   chr4_2279187     ZBoe    A    G        0      0        2 
   4   chr4_2279187     ZGre    A    G        0      0        2 
   4   chr4_2279187     ZHar    A    G        0      0        2 
   4   chr4_2279187   Sample    A    G        0      0        2 
   4   chr4_2283120     AAsi    A    G        0      0        2 
   4   chr4_2283120     AKia    A    G        0      0        2 
   4   chr4_2283120     AOna    A    G      0.5      1        2 
   4   chr4_2283120     ASom    A    G      0.5      1        2 
   4   chr4_2283120     HCab    A    G        0      0        2 
   4   chr4_2283120     HPrz    A    G        0      0        2 
   4   chr4_2283120     ZBoe    A    G        0      0        2 
   4   chr4_2283120     ZGre    A    G        0      0        2 
   4   chr4_2283120     ZHar    A    G        0      0        2 
   4   chr4_2283120   Sample    A    G        0      0        2 
   4   chr4_2283340     AAsi    G    A        0      0        2 
   4   chr4_2283340     AKia    G    A        0      0        2 
   4   chr4_2283340     AOna    G    A        0      0        2 
   4   chr4_2283340     ASom    G    A        0      0        2 
   4   chr4_2283340     HCab    G    A        0      0        2 
   4   chr4_2283340     HPrz    G    A        0      0        2 
   4   chr4_2283340     ZBoe    G    A        0      0        2 
   4   chr4_2283340     ZGre    G    A        0      0        2 
   4   chr4_2283340     ZHar    G    A      0.5      1        2 
   4   chr4_2283340   Sample    G    A        0      0        2 
   4   chr4_2286811     AAsi    A    G        0      0        2 
   4   chr4_2286811     AKia    A    G        0      0        2 
   4   chr4_2286811     AOna    A    G        0      0        2 
   4   chr4_2286811     ASom    A    G        0      0        2 
   4   chr4_2286811     HCab    A    G        1      2        2 
   4   chr4_2286811     HPrz    A    G        1      2        2 
   4   chr4_2286811     ZBoe    A    G        0      0        2 
   4   chr4_2286811     ZGre    A    G        0      0        2 
   4   chr4_2286811     ZHar    A    G        0      0        2 
   4   chr4_2286811   Sample    A    G        0      0        2 
   4   chr4_2289299     AAsi    G    C        0      0        2 
   4   chr4_2289299     AKia    G    C        0      0        2 
   4   chr4_2289299     AOna    G    C        0      0        2 
   4   chr4_2289299     ASom    G    C        0      0        2 
   4   chr4_2289299     HCab    G    C        1      2        2 
   4   chr4_2289299     HPrz    G    C        1      2        2 
   4   chr4_2289299     ZBoe    G    C        0      0        2 
   4   chr4_2289299     ZGre    G    C        0      0        2 
   4   chr4_2289299     ZHar    G    C        0      0        2 
   4   chr4_2289299   Sample    G    C        0      0        2 
   4   chr4_2297625     AAsi    C    T        0      0        2 
   4   chr4_2297625     AKia    C    T        0      0        2 
   4   chr4_2297625     AOna    C    T        0      0        2 
   4   chr4_2297625     ASom    C    T        0      0        2 
   4   chr4_2297625     HCab    C    T        0      0        2 
   4   chr4_2297625     HPrz    C    T        0      0        2 
   4   chr4_2297625     ZBoe    C    T        0      0        2 
   4   chr4_2297625     ZGre    C    T        0      0        2 
   4   chr4_2297625     ZHar    C    T      0.5      1        2 
   4   chr4_2297625   Sample    C    T        0      0        2 
   4   chr4_2297702     AAsi    G    A      0.5      1        2 
   4   chr4_2297702     AKia    G    A        0      0        2 
   4   chr4_2297702     AOna    G    A        0      0        2 
   4   chr4_2297702     ASom    G    A        0      0        2 
   4   chr4_2297702     HCab    G    A        0      0        2 
   4   chr4_2297702     HPrz    G    A        0      0        2 
   4   chr4_2297702     ZBoe    G    A        0      0        2 
   4   chr4_2297702     ZGre    G    A        0      0        2 
   4   chr4_2297702     ZHar    G    A        0      0        2 
   4   chr4_2297702   Sample    G    A        0      0        2 
   4   chr4_2300363     AAsi    A    G        0      0        2 
   4   chr4_2300363     AKia    A    G        0      0        2 
   4   chr4_2300363     AOna    A    G        0      0        2 
   4   chr4_2300363     ASom    A    G        0      0        2 
   4   chr4_2300363     HCab    A    G        1      2        2 
   4   chr4_2300363     HPrz    A    G        1      2        2 
   4   chr4_2300363     ZBoe    A    G        0      0        2 
   4   chr4_2300363     ZGre    A    G        0      0        2 
   4   chr4_2300363     ZHar    A    G        0      0        2 
   4   chr4_2300363   Sample    A    G        0      0        2 
   4   chr4_2303351     AAsi    T    A        1      2        2 
   4   chr4_2303351     AKia    T    A        0      0        2 
   4   chr4_2303351     AOna    T    A        0      0        2 
   4   chr4_2303351     ASom    T    A        1      2        2 
   4   chr4_2303351     HCab    T    A        0      0        2 
   4   chr4_2303351     HPrz    T    A        0      0        2 
   4   chr4_2303351     ZBoe    T    A        0      0        2 
   4   chr4_2303351     ZGre    T    A        0      0        2 
   4   chr4_2303351     ZHar    T    A        0      0        2 
   4   chr4_2303351   Sample    T    A        1      2        2 
   4   chr4_2310500     AAsi    G    A        0      0        2 
   4   chr4_2310500     AKia    G    A        1      2        2 
   4   chr4_2310500     AOna    G    A        0      0        2 
   4   chr4_2310500     ASom    G    A        0      0        2 
   4   chr4_2310500     HCab    G    A        0      0        2 
   4   chr4_2310500     HPrz    G    A        0      0        2 
   4   chr4_2310500     ZBoe    G    A        0      0        2 
   4   chr4_2310500     ZGre    G    A        0      0        2 
   4   chr4_2310500     ZHar    G    A        0      0        2 
   4   chr4_2310500   Sample    G    A        0      0        2 
   4   chr4_2311416     AAsi    T    C        0      0        2 
   4   chr4_2311416     AKia    T    C        0      0        2 
   4   chr4_2311416     AOna    T    C        0      0        2 
   4   chr4_2311416     ASom    T    C        0      0        2 
   4   chr4_2311416     HCab    T    C        0      0        2 
   4   chr4_2311416     HPrz    T    C        0      0        2 
   4   chr4_2311416     ZBoe    T    C        0      0        2 
   4   chr4_2311416     ZGre    T    C        0      0        2 
   4   chr4_2311416     ZHar    T    C      0.5      1        2 
   4   chr4_2311416   Sample    T    C        0      0        2 
   4   chr4_2312844     AAsi    C    T        0      0        2 
   4   chr4_2312844     AKia    C    T        0      0        2 
   4   chr4_2312844     AOna    C    T        0      0        2 
   4   chr4_2312844     ASom    C    T        0      0        2 
   4   chr4_2312844     HCab    C    T        0      0        2 
   4   chr4_2312844     HPrz    C    T        0      0        2 
   4   chr4_2312844     ZBoe    C    T        0      0        2 
   4   chr4_2312844     ZGre    C    T      0.5      1        2 
   4   chr4_2312844     ZHar    C    T        0      0        2 
   4   chr4_2312844   Sample    C    T        0      0        2 
   4   chr4_2343021     AAsi    G    C        0      0        2 
   4   chr4_2343021     AKia    G    C        0      0        2 
   4   chr4_2343021     AOna    G    C        0      0        2 
   4   chr4_2343021     ASom    G    C        0      0        2 
   4   chr4_2343021     HCab    G    C        1      2        2 
   4   chr4_2343021     HPrz    G    C        1      2        2 
   4   chr4_2343021     ZBoe    G    C        0      0        2 
   4   chr4_2343021     ZGre    G    C        0      0        2 
   4   chr4_2343021     ZHar    G    C        0      0        2 
   4   chr4_2343021   Sample    G    C        0      0        2 
   4   chr4_2359256     AAsi    C    A        0      0        2 
   4   chr4_2359256     AKia    C    A        0      0        2 
   4   chr4_2359256     AOna    C    A        0      0        2 
   4   chr4_2359256     ASom    C    A        0      0        2 
   4   chr4_2359256     HCab    C    A        0      0        2 
   4   chr4_2359256     HPrz    C    A        0      0        2 
   4   chr4_2359256     ZBoe    C    A        0      0        2 
   4   chr4_2359256     ZGre    C    A        0      0        2 
   4   chr4_2359256     ZHar    C    A      0.5      1        2 
   4   chr4_2359256   Sample    C    A        0      0        2 
   4   chr4_2363204     AAsi    T    C        0      0        2 
   4   chr4_2363204     AKia    T    C        0      0        2 
   4   chr4_2363204     AOna    T    C        0      0        2 
   4   chr4_2363204     ASom    T    C        0      0        2 
   4   chr4_2363204     HCab    T    C        1      2        2 
   4   chr4_2363204     HPrz    T    C        1      2        2 
   4   chr4_2363204     ZBoe    T    C        0      0        2 
   4   chr4_2363204     ZGre    T    C        0      0        2 
   4   chr4_2363204     ZHar    T    C        0      0        2 
   4   chr4_2363204   Sample    T    C        0      0        2 
   4   chr4_2364818     AAsi    G    A        0      0        2 
   4   chr4_2364818     AKia    G    A        0      0        2 
   4   chr4_2364818     AOna    G    A        0      0        2 
   4   chr4_2364818     ASom    G    A        0      0        2 
   4   chr4_2364818     HCab    G    A        1      2        2 
   4   chr4_2364818     HPrz    G    A        1      2        2 
   4   chr4_2364818     ZBoe    G    A        0      0        2 
   4   chr4_2364818     ZGre    G    A        0      0        2 
   4   chr4_2364818     ZHar    G    A        0      0        2 
   4   chr4_2364818   Sample    G    A        0      0        2 
   4   chr4_2367781     AAsi    G    A        0      0        2 
   4   chr4_2367781     AKia    G    A        0      0        2 
   4   chr4_2367781     AOna    G    A      0.5      1        2 
   4   chr4_2367781     ASom    G    A        0      0        2 
   4   chr4_2367781     HCab    G    A        0      0        2 
   4   chr4_2367781     HPrz    G    A        0      0        2 
   4   chr4_2367781     ZBoe    G    A        0      0        2 
   4   chr4_2367781     ZGre    G    A        0      0        2 
   4   chr4_2367781     ZHar    G    A        0      0        2 
   4   chr4_2367781   Sample    G    A        0      0        2 
   4   chr4_2373263     AAsi    C    T        0      0        2 
   4   chr4_2373263     AKia    C    T        0      0        2 
   4   chr4_2373263     AOna    C    T        0      0        2 
   4   chr4_2373263     ASom    C    T        1      2        2 
   4   chr4_2373263     HCab    C    T        0      0        2 
   4   chr4_2373263     HPrz    C    T        0      0        2 
   4   chr4_2373263     ZBoe    C    T        0      0        2 
   4   chr4_2373263     ZGre    C    T        0      0        2 
   4   chr4_2373263     ZHar    C    T        0      0        2 
   4   chr4_2373263   Sample    C    T        0      0        2 
   4   chr4_2373834     AAsi    T    G        0      0        2 
   4   chr4_2373834     AKia    T    G        0      0        2 
   4   chr4_2373834     AOna    T    G        0      0        2 
   4   chr4_2373834     ASom    T    G        0      0        2 
   4   chr4_2373834     HCab    T    G        0      0        2 
   4   chr4_2373834     HPrz    T    G        0      0        2 
   4   chr4_2373834     ZBoe    T    G        0      0        2 
   4   chr4_2373834     ZGre    T    G        0      0        2 
   4   chr4_2373834     ZHar    T    G      0.5      1        2 
   4   chr4_2373834   Sample    T    G        0      0        2 
   4   chr4_2380056     AAsi    G    A        0      0        2 
   4   chr4_2380056     AKia    G    A        0      0        2 
   4   chr4_2380056     AOna    G    A        0      0        2 
   4   chr4_2380056     ASom    G    A        0      0        2 
   4   chr4_2380056     HCab    G    A        0      0        2 
   4   chr4_2380056     HPrz    G    A        0      0        2 
   4   chr4_2380056     ZBoe    G    A        0      0        2 
   4   chr4_2380056     ZGre    G    A      0.5      1        2 
   4   chr4_2380056     ZHar    G    A        0      0        2 
   4   chr4_2380056   Sample    G    A        0      0        2 
   4   chr4_2383808     AAsi    G    A        0      0        2 
   4   chr4_2383808     AKia    G    A        0      0        2 
   4   chr4_2383808     AOna    G    A      0.5      1        2 
   4   chr4_2383808     ASom    G    A        0      0        2 
   4   chr4_2383808     HCab    G    A        0      0        2 
   4   chr4_2383808     HPrz    G    A        0      0        2 
   4   chr4_2383808     ZBoe    G    A        0      0        2 
   4   chr4_2383808     ZGre    G    A        0      0        2 
   4   chr4_2383808     ZHar    G    A        0      0        2 
   4   chr4_2383808   Sample    G    A        0      0        2 
   4   chr4_2387237     AAsi    A    G        0      0        2 
   4   chr4_2387237     AKia    A    G        0      0        2 
   4   chr4_2387237     AOna    A    G        0      0        2 
   4   chr4_2387237     ASom    A    G        0      0        2 
   4   chr4_2387237     HCab    A    G        0      0        2 
   4   chr4_2387237     HPrz    A    G        0      0        2 
   4   chr4_2387237     ZBoe    A    G        0      0        2 
   4   chr4_2387237     ZGre    A    G        1      2        2 
   4   chr4_2387237     ZHar    A    G        0      0        2 
   4   chr4_2387237   Sample    A    G        0      0        2 
   4   chr4_2390089     AAsi    A    G        0      0        2 
   4   chr4_2390089     AKia    A    G        0      0        2 
   4   chr4_2390089     AOna    A    G        0      0        2 
   4   chr4_2390089     ASom    A    G        0      0        2 
   4   chr4_2390089     HCab    A    G        1      2        2 
   4   chr4_2390089     HPrz    A    G        1      2        2 
   4   chr4_2390089     ZBoe    A    G        0      0        2 
   4   chr4_2390089     ZGre    A    G        0      0        2 
   4   chr4_2390089     ZHar    A    G        0      0        2 
   4   chr4_2390089   Sample    A    G        0      0        2 
   4   chr4_2390161     AAsi    C    G        0      0        2 
   4   chr4_2390161     AKia    C    G        0      0        2 
   4   chr4_2390161     AOna    C    G      0.5      1        2 
   4   chr4_2390161     ASom    C    G        0      0        2 
   4   chr4_2390161     HCab    C    G        0      0        2 
   4   chr4_2390161     HPrz    C    G        0      0        2 
   4   chr4_2390161     ZBoe    C    G        0      0        2 
   4   chr4_2390161     ZGre    C    G        0      0        2 
   4   chr4_2390161     ZHar    C    G        0      0        2 
   4   chr4_2390161   Sample    C    G        0      0        2 
   4   chr4_2391531     AAsi    A    G        0      0        2 
   4   chr4_2391531     AKia    A    G        0      0        2 
   4   chr4_2391531     AOna    A    G      0.5      1        2 
   4   chr4_2391531     ASom    A    G        0      0        2 
   4   chr4_2391531     HCab    A    G        0      0        2 
   4   chr4_2391531     HPrz    A    G        0      0        2 
   4   chr4_2391531     ZBoe    A    G        0      0        2 
   4   chr4_2391531     ZGre    A    G        0      0        2 
   4   chr4_2391531     ZHar    A    G        0      0        2 
   4   chr4_2391531   Sample    A    G        0      0        2 
   4   chr4_2391886     AAsi    G    A        0      0        2 
   4   chr4_2391886     AKia    G    A      0.5      1        2 
   4   chr4_2391886     AOna    G    A        0      0        2 
   4   chr4_2391886     ASom    G    A        0      0        2 
   4   chr4_2391886     HCab    G    A        0      0        2 
   4   chr4_2391886     HPrz    G    A        0      0        2 
   4   chr4_2391886     ZBoe    G    A        0      0        2 
   4   chr4_2391886     ZGre    G    A        0      0        2 
   4   chr4_2391886     ZHar    G    A        0      0        2 
   4   chr4_2391886   Sample    G    A        0      0        2 
   4   chr4_2418014     AAsi    C    T        0      0        2 
   4   chr4_2418014     AKia    C    T        0      0        2 
   4   chr4_2418014     AOna    C    T        0      0        2 
   4   chr4_2418014     ASom    C    T        0      0        2 
   4   chr4_2418014     HCab    C    T        0      0        2 
   4   chr4_2418014     HPrz    C    T        0      0        2 
   4   chr4_2418014     ZBoe    C    T        0      0        2 
   4   chr4_2418014     ZGre    C    T        0      0        2 
   4   chr4_2418014     ZHar    C    T      0.5      1        2 
   4   chr4_2418014   Sample    C    T        0      0        2 
   4   chr4_2418105     AAsi    C    T        0      0        2 
   4   chr4_2418105     AKia    C    T        0      0        2 
   4   chr4_2418105     AOna    C    T        0      0        2 
   4   chr4_2418105     ASom    C    T        0      0        2 
   4   chr4_2418105     HCab    C    T        0      0        2 
   4   chr4_2418105     HPrz    C    T        0      0        2 
   4   chr4_2418105     ZBoe    C    T        0      0        2 
   4   chr4_2418105     ZGre    C    T        0      0        2 
   4   chr4_2418105     ZHar    C    T      0.5      1        2 
   4   chr4_2418105   Sample    C    T        0      0        2 
   4   chr4_2419686     AAsi    C    T        0      0        2 
   4   chr4_2419686     AKia    C    T        0      0        2 
   4   chr4_2419686     AOna    C    T        0      0        2 
   4   chr4_2419686     ASom    C    T        0      0        2 
   4   chr4_2419686     HCab    C    T        0      0        2 
   4   chr4_2419686     HPrz    C    T        0      0        2 
   4   chr4_2419686     ZBoe    C    T      0.5      1        2 
   4   chr4_2419686     ZGre    C    T        0      0        2 
   4   chr4_2419686     ZHar    C    T        0      0        2 
   4   chr4_2419686   Sample    C    T        0      0        2 
   4   chr4_2433067     AAsi    T    C        0      0        2 
   4   chr4_2433067     AKia    T    C        0      0        2 
   4   chr4_2433067     AOna    T    C        1      2        2 
   4   chr4_2433067     ASom    T    C        0      0        2 
   4   chr4_2433067     HCab    T    C        0      0        2 
   4   chr4_2433067     HPrz    T    C        0      0        2 
   4   chr4_2433067     ZBoe    T    C        0      0        2 
   4   chr4_2433067     ZGre    T    C        0      0        2 
   4   chr4_2433067     ZHar    T    C        0      0        2 
   4   chr4_2433067   Sample    T    C        0      0        2 
   4   chr4_2437559     AAsi    C    T        0      0        2 
   4   chr4_2437559     AKia    C    T        0      0        2 
   4   chr4_2437559     AOna    C    T        0      0        2 
   4   chr4_2437559     ASom    C    T        0      0        2 
   4   chr4_2437559     HCab    C    T        1      2        2 
   4   chr4_2437559     HPrz    C    T        1      2        2 
   4   chr4_2437559     ZBoe    C    T        0      0        2 
   4   chr4_2437559     ZGre    C    T        0      0        2 
   4   chr4_2437559     ZHar    C    T        0      0        2 
   4   chr4_2437559   Sample    C    T        0      0        2 
   4   chr4_2443307     AAsi    A    G        0      0        2 
   4   chr4_2443307     AKia    A    G        0      0        2 
   4   chr4_2443307     AOna    A    G        0      0        2 
   4   chr4_2443307     ASom    A    G        0      0        2 
   4   chr4_2443307     HCab    A    G        1      2        2 
   4   chr4_2443307     HPrz    A    G        1      2        2 
   4   chr4_2443307     ZBoe    A    G        0      0        2 
   4   chr4_2443307     ZGre    A    G        0      0        2 
   4   chr4_2443307     ZHar    A    G        0      0        2 
   4   chr4_2443307   Sample    A    G        0      0        2 
   4   chr4_2443983     AAsi    T    A        0      0        2 
   4   chr4_2443983     AKia    T    A        0      0        2 
   4   chr4_2443983     AOna    T    A      0.5      1        2 
   4   chr4_2443983     ASom    T    A        0      0        2 
   4   chr4_2443983     HCab    T    A        0      0        2 
   4   chr4_2443983     HPrz    T    A        0      0        2 
   4   chr4_2443983     ZBoe    T    A        0      0        2 
   4   chr4_2443983     ZGre    T    A        0      0        2 
   4   chr4_2443983     ZHar    T    A        0      0        2 
   4   chr4_2443983   Sample    T    A        0      0        2 
   4   chr4_2444959     AAsi    C    A        0      0        2 
   4   chr4_2444959     AKia    C    A        0      0        2 
   4   chr4_2444959     AOna    C    A        0      0        2 
   4   chr4_2444959     ASom    C    A        0      0        2 
   4   chr4_2444959     HCab    C    A        0      0        2 
   4   chr4_2444959     HPrz    C    A        0      0        2 
   4   chr4_2444959     ZBoe    C    A      0.5      1        2 
   4   chr4_2444959     ZGre    C    A        0      0        2 
   4   chr4_2444959     ZHar    C    A        0      0        2 
   4   chr4_2444959   Sample    C    A        0      0        2 
   4   chr4_2447342     AAsi    A    G        0      0        2 
   4   chr4_2447342     AKia    A    G        0      0        2 
   4   chr4_2447342     AOna    A    G      0.5      1        2 
   4   chr4_2447342     ASom    A    G        0      0        2 
   4   chr4_2447342     HCab    A    G        0      0        2 
   4   chr4_2447342     HPrz    A    G        0      0        2 
   4   chr4_2447342     ZBoe    A    G        0      0        2 
   4   chr4_2447342     ZGre    A    G        0      0        2 
   4   chr4_2447342     ZHar    A    G        0      0        2 
   4   chr4_2447342   Sample    A    G        0      0        2 
   4   chr4_2447653     AAsi    T    C        0      0        2 
   4   chr4_2447653     AKia    T    C        0      0        2 
   4   chr4_2447653     AOna    T    C        0      0        2 
   4   chr4_2447653     ASom    T    C        0      0        2 
   4   chr4_2447653     HCab    T    C        0      0        2 
   4   chr4_2447653     HPrz    T    C        0      0        2 
   4   chr4_2447653     ZBoe    T    C      0.5      1        2 
   4   chr4_2447653     ZGre    T    C        0      0        2 
   4   chr4_2447653     ZHar    T    C        0      0        2 
   4   chr4_2447653   Sample    T    C        0      0        2 
   4   chr4_2447856     AAsi    G    C        0      0        2 
   4   chr4_2447856     AKia    G    C        0      0        2 
   4   chr4_2447856     AOna    G    C      0.5      1        2 
   4   chr4_2447856     ASom    G    C        0      0        2 
   4   chr4_2447856     HCab    G    C        0      0        2 
   4   chr4_2447856     HPrz    G    C        0      0        2 
   4   chr4_2447856     ZBoe    G    C        0      0        2 
   4   chr4_2447856     ZGre    G    C        0      0        2 
   4   chr4_2447856     ZHar    G    C        0      0        2 
   4   chr4_2447856   Sample    G    C        0      0        2 
   4   chr4_2448691     AAsi    A    C        0      0        2 
   4   chr4_2448691     AKia    A    C        0      0        2 
   4   chr4_2448691     AOna    A    C        0      0        2 
   4   chr4_2448691     ASom    A    C        0      0        2 
   4   chr4_2448691     HCab    A    C        0      0        2 
   4   chr4_2448691     HPrz    A    C        0      0        2 
   4   chr4_2448691     ZBoe    A    C        0      0        2 
   4   chr4_2448691     ZGre    A    C        0      0        2 
   4   chr4_2448691     ZHar    A    C        1      2        2 
   4   chr4_2448691   Sample    A    C        0      0        2 
   4   chr4_2452890     AAsi    A    G        0      0        2 
   4   chr4_2452890     AKia    A    G        0      0        2 
   4   chr4_2452890     AOna    A    G        0      0        2 
   4   chr4_2452890     ASom    A    G        0      0        2 
   4   chr4_2452890     HCab    A    G        1      2        2 
   4   chr4_2452890     HPrz    A    G        1      2        2 
   4   chr4_2452890     ZBoe    A    G        0      0        2 
   4   chr4_2452890     ZGre    A    G        0      0        2 
   4   chr4_2452890     ZHar    A    G        0      0        2 
   4   chr4_2452890   Sample    A    G        0      0        2 
   4   chr4_2459491     AAsi    T    C        0      0        2 
   4   chr4_2459491     AKia    T    C        0      0        2 
   4   chr4_2459491     AOna    T    C        0      0        2 
   4   chr4_2459491     ASom    T    C      0.5      1        2 
   4   chr4_2459491     HCab    T    C        0      0        2 
   4   chr4_2459491     HPrz    T    C        0      0        2 
   4   chr4_2459491     ZBoe    T    C        0      0        2 
   4   chr4_2459491     ZGre    T    C        0      0        2 
   4   chr4_2459491     ZHar    T    C        0      0        2 
   4   chr4_2459491   Sample    T    C        0      0        2 
   4   chr4_2459532     AAsi    T    C        0      0        2 
   4   chr4_2459532     AKia    T    C        0      0        2 
   4   chr4_2459532     AOna    T    C      0.5      1        2 
   4   chr4_2459532     ASom    T    C        0      0        2 
   4   chr4_2459532     HCab    T    C        0      0        2 
   4   chr4_2459532     HPrz    T    C        0      0        2 
   4   chr4_2459532     ZBoe    T    C        0      0        2 
   4   chr4_2459532     ZGre    T    C        0      0        2 
   4   chr4_2459532     ZHar    T    C        0      0        2 
   4   chr4_2459532   Sample    T    C        0      0        2 
   4   chr4_2462051     AAsi    A    G        0      0        2 
   4   chr4_2462051     AKia    A    G        0      0        2 
   4   chr4_2462051     AOna    A    G        0      0        2 
   4   chr4_2462051     ASom    A    G        0      0        2 
   4   chr4_2462051     HCab    A    G        0      0        2 
   4   chr4_2462051     HPrz    A    G        0      0        2 
   4   chr4_2462051     ZBoe    A    G        0      0        2 
   4   chr4_2462051     ZGre    A    G        1      2        2 
   4   chr4_2462051     ZHar    A    G        0      0        2 
   4   chr4_2462051   Sample    A    G        0      0        2 
   4   chr4_2462062     AAsi    A    G        0      0        2 
   4   chr4_2462062     AKia    A    G        0      0        2 
   4   chr4_2462062     AOna    A    G        0      0        2 
   4   chr4_2462062     ASom    A    G        0      0        2 
   4   chr4_2462062     HCab    A    G        1      2        2 
   4   chr4_2462062     HPrz    A    G        1      2        2 
   4   chr4_2462062     ZBoe    A    G        0      0        2 
   4   chr4_2462062     ZGre    A    G        0      0        2 
   4   chr4_2462062     ZHar    A    G        0      0        2 
   4   chr4_2462062   Sample    A    G        0      0        2 
   4   chr4_2465798     AAsi    A    G        0      0        2 
   4   chr4_2465798     AKia    A    G      0.5      1        2 
   4   chr4_2465798     AOna    A    G        0      0        2 
   4   chr4_2465798     ASom    A    G        0      0        2 
   4   chr4_2465798     HCab    A    G        0      0        2 
   4   chr4_2465798     HPrz    A    G        0      0        2 
   4   chr4_2465798     ZBoe    A    G        0      0        2 
   4   chr4_2465798     ZGre    A    G        0      0        2 
   4   chr4_2465798     ZHar    A    G        0      0        2 
   4   chr4_2465798   Sample    A    G        0      0        2 
   4   chr4_2466470     AAsi    A    G        0      0        2 
   4   chr4_2466470     AKia    A    G        0      0        2 
   4   chr4_2466470     AOna    A    G        0      0        2 
   4   chr4_2466470     ASom    A    G        0      0        2 
   4   chr4_2466470     HCab    A    G        0      0        2 
   4   chr4_2466470     HPrz    A    G        0      0        2 
   4   chr4_2466470     ZBoe    A    G        0      0        2 
   4   chr4_2466470     ZGre    A    G        0      0        2 
   4   chr4_2466470     ZHar    A    G        1      2        2 
   4   chr4_2466470   Sample    A    G        0      0        2 
   4   chr4_2467463     AAsi    G    T        0      0        2 
   4   chr4_2467463     AKia    G    T        0      0        2 
   4   chr4_2467463     AOna    G    T        0      0        2 
   4   chr4_2467463     ASom    G    T        0      0        2 
   4   chr4_2467463     HCab    G    T        0      0        2 
   4   chr4_2467463     HPrz    G    T        0      0        2 
   4   chr4_2467463     ZBoe    G    T        0      0        2 
   4   chr4_2467463     ZGre    G    T        0      0        2 
   4   chr4_2467463     ZHar    G    T        1      2        2 
   4   chr4_2467463   Sample    G    T        0      0        2 
   4   chr4_2478706     AAsi    A    G        0      0        2 
   4   chr4_2478706     AKia    A    G        0      0        2 
   4   chr4_2478706     AOna    A    G        0      0        2 
   4   chr4_2478706     ASom    A    G        0      0        2 
   4   chr4_2478706     HCab    A    G        0      0        2 
   4   chr4_2478706     HPrz    A    G        0      0        2 
   4   chr4_2478706     ZBoe    A    G        0      0        2 
   4   chr4_2478706     ZGre    A    G        0      0        2 
   4   chr4_2478706     ZHar    A    G        1      2        2 
   4   chr4_2478706   Sample    A    G        0      0        2 
   4   chr4_2489240     AAsi    T    C        0      0        2 
   4   chr4_2489240     AKia    T    C        0      0        2 
   4   chr4_2489240     AOna    T    C        0      0        2 
   4   chr4_2489240     ASom    T    C        0      0        2 
   4   chr4_2489240     HCab    T    C        1      2        2 
   4   chr4_2489240     HPrz    T    C        1      2        2 
   4   chr4_2489240     ZBoe    T    C        0      0        2 
   4   chr4_2489240     ZGre    T    C        0      0        2 
   4   chr4_2489240     ZHar    T    C        0      0        2 
   4   chr4_2489240   Sample    T    C        0      0        2 
   4   chr4_2494026     AAsi    T    G        0      0        2 
   4   chr4_2494026     AKia    T    G        0      0        2 
   4   chr4_2494026     AOna    T    G        0      0        2 
   4   chr4_2494026     ASom    T    G        0      0        2 
   4   chr4_2494026     HCab    T    G        1      2        2 
   4   chr4_2494026     HPrz    T    G        1      2        2 
   4   chr4_2494026     ZBoe    T    G        0      0        2 
   4   chr4_2494026     ZGre    T    G        0      0        2 
   4   chr4_2494026     ZHar    T    G        0      0        2 
   4   chr4_2494026   Sample    T    G        0      0        2 
   4   chr4_2524928     AAsi    T    G        0      0        2 
   4   chr4_2524928     AKia    T    G        0      0        2 
   4   chr4_2524928     AOna    T    G        0      0        2 
   4   chr4_2524928     ASom    T    G        0      0        2 
   4   chr4_2524928     HCab    T    G        0      0        2 
   4   chr4_2524928     HPrz    T    G      0.5      1        2 
   4   chr4_2524928     ZBoe    T    G        0      0        2 
   4   chr4_2524928     ZGre    T    G        0      0        2 
   4   chr4_2524928     ZHar    T    G        0      0        2 
   4   chr4_2524928   Sample    T    G        0      0        2 
   4   chr4_2528154     AAsi    G    A        0      0        2 
   4   chr4_2528154     AKia    G    A        0      0        2 
   4   chr4_2528154     AOna    G    A        0      0        2 
   4   chr4_2528154     ASom    G    A        0      0        2 
   4   chr4_2528154     HCab    G    A        0      0        2 
   4   chr4_2528154     HPrz    G    A        0      0        2 
   4   chr4_2528154     ZBoe    G    A        0      0        2 
   4   chr4_2528154     ZGre    G    A        0      0        2 
   4   chr4_2528154     ZHar    G    A      0.5      1        2 
   4   chr4_2528154   Sample    G    A        0      0        2 
   4   chr4_2530460     AAsi    C    A        0      0        2 
   4   chr4_2530460     AKia    C    A        0      0        2 
   4   chr4_2530460     AOna    C    A        0      0        2 
   4   chr4_2530460     ASom    C    A        0      0        2 
   4   chr4_2530460     HCab    C    A        1      2        2 
   4   chr4_2530460     HPrz    C    A        1      2        2 
   4   chr4_2530460     ZBoe    C    A        0      0        2 
   4   chr4_2530460     ZGre    C    A        0      0        2 
   4   chr4_2530460     ZHar    C    A        0      0        2 
   4   chr4_2530460   Sample    C    A        0      0        2 
   4   chr4_2532467     AAsi    T    A        0      0        2 
   4   chr4_2532467     AKia    T    A        0      0        2 
   4   chr4_2532467     AOna    T    A        0      0        2 
   4   chr4_2532467     ASom    T    A        0      0        2 
   4   chr4_2532467     HCab    T    A        0      0        2 
   4   chr4_2532467     HPrz    T    A        0      0        2 
   4   chr4_2532467     ZBoe    T    A        0      0        2 
   4   chr4_2532467     ZGre    T    A        0      0        2 
   4   chr4_2532467     ZHar    T    A        1      2        2 
   4   chr4_2532467   Sample    T    A        0      0        2 
   4   chr4_2535053     AAsi    C    G        0      0        2 
   4   chr4_2535053     AKia    C    G        0      0        2 
   4   chr4_2535053     AOna    C    G        0      0        2 
   4   chr4_2535053     ASom    C    G        0      0        2 
   4   chr4_2535053     HCab    C    G        0      0        2 
   4   chr4_2535053     HPrz    C    G        0      0        2 
   4   chr4_2535053     ZBoe    C    G      0.5      1        2 
   4   chr4_2535053     ZGre    C    G        0      0        2 
   4   chr4_2535053     ZHar    C    G        0      0        2 
   4   chr4_2535053   Sample    C    G        0      0        2 
   4   chr4_2541602     AAsi    C    T        1      2        2 
   4   chr4_2541602     AKia    C    T        0      0        2 
   4   chr4_2541602     AOna    C    T        0      0        2 
   4   chr4_2541602     ASom    C    T        1      2        2 
   4   chr4_2541602     HCab    C    T        0      0        2 
   4   chr4_2541602     HPrz    C    T        0      0        2 
   4   chr4_2541602     ZBoe    C    T        0      0        2 
   4   chr4_2541602     ZGre    C    T        0      0        2 
   4   chr4_2541602     ZHar    C    T        0      0        2 
   4   chr4_2541602   Sample    C    T        1      2        2 
   4   chr4_2545926     AAsi    G    A        0      0        2 
   4   chr4_2545926     AKia    G    A        0      0        2 
   4   chr4_2545926     AOna    G    A        0      0        2 
   4   chr4_2545926     ASom    G    A        0      0        2 
   4   chr4_2545926     HCab    G    A        0      0        2 
   4   chr4_2545926     HPrz    G    A        0      0        2 
   4   chr4_2545926     ZBoe    G    A      0.5      1        2 
   4   chr4_2545926     ZGre    G    A        0      0        2 
   4   chr4_2545926     ZHar    G    A        0      0        2 
   4   chr4_2545926   Sample    G    A        0      0        2 
   4   chr4_2546029     AAsi    A    G        0      0        2 
   4   chr4_2546029     AKia    A    G        0      0        2 
   4   chr4_2546029     AOna    A    G        0      0        2 
   4   chr4_2546029     ASom    A    G        0      0        2 
   4   chr4_2546029     HCab    A    G        1      2        2 
   4   chr4_2546029     HPrz    A    G        1      2        2 
   4   chr4_2546029     ZBoe    A    G        0      0        2 
   4   chr4_2546029     ZGre    A    G        0      0        2 
   4   chr4_2546029     ZHar    A    G        0      0        2 
   4   chr4_2546029   Sample    A    G        0      0        2 
   4   chr4_2547475     AAsi    T    C        0      0        2 
   4   chr4_2547475     AKia    T    C        0      0        2 
   4   chr4_2547475     AOna    T    C        0      0        2 
   4   chr4_2547475     ASom    T    C        0      0        2 
   4   chr4_2547475     HCab    T    C      0.5      1        2 
   4   chr4_2547475     HPrz    T    C      0.5      1        2 
   4   chr4_2547475     ZBoe    T    C        0      0        2 
   4   chr4_2547475     ZGre    T    C        0      0        2 
   4   chr4_2547475     ZHar    T    C        0      0        2 
   4   chr4_2547475   Sample    T    C        0      0        2 
   4   chr4_2565535     AAsi    G    T      0.5      1        2 
   4   chr4_2565535     AKia    G    T        0      0        2 
   4   chr4_2565535     AOna    G    T        0      0        2 
   4   chr4_2565535     ASom    G    T        0      0        2 
   4   chr4_2565535     HCab    G    T        0      0        2 
   4   chr4_2565535     HPrz    G    T        0      0        2 
   4   chr4_2565535     ZBoe    G    T        0      0        2 
   4   chr4_2565535     ZGre    G    T        0      0        2 
   4   chr4_2565535     ZHar    G    T        0      0        2 
   4   chr4_2565535   Sample    G    T        1      2        2 
   4   chr4_2567093     AAsi    T    C        0      0        2 
   4   chr4_2567093     AKia    T    C        0      0        2 
   4   chr4_2567093     AOna    T    C        0      0        2 
   4   chr4_2567093     ASom    T    C        0      0        2 
   4   chr4_2567093     HCab    T    C        0      0        2 
   4   chr4_2567093     HPrz    T    C        0      0        2 
   4   chr4_2567093     ZBoe    T    C        0      0        2 
   4   chr4_2567093     ZGre    T    C        0      0        2 
   4   chr4_2567093     ZHar    T    C      0.5      1        2 
   4   chr4_2567093   Sample    T    C        0      0        2 
   4   chr4_2568719     AAsi    G    A        0      0        2 
   4   chr4_2568719     AKia    G    A        0      0        2 
   4   chr4_2568719     AOna    G    A        0      0        2 
   4   chr4_2568719     ASom    G    A        0      0        2 
   4   chr4_2568719     HCab    G    A        0      0        2 
   4   chr4_2568719     HPrz    G    A        0      0        2 
   4   chr4_2568719     ZBoe    G    A        1      2        2 
   4   chr4_2568719     ZGre    G    A        0      0        2 
   4   chr4_2568719     ZHar    G    A        0      0        2 
   4   chr4_2568719   Sample    G    A        0      0        2 
   4   chr4_2574887     AAsi    T    C        0      0        2 
   4   chr4_2574887     AKia    T    C        0      0        2 
   4   chr4_2574887     AOna    T    C        0      0        2 
   4   chr4_2574887     ASom    T    C        0      0        2 
   4   chr4_2574887     HCab    T    C      0.5      1        2 
   4   chr4_2574887     HPrz    T    C        0      0        2 
   4   chr4_2574887     ZBoe    T    C        0      0        2 
   4   chr4_2574887     ZGre    T    C        0      0        2 
   4   chr4_2574887     ZHar    T    C        0      0        2 
   4   chr4_2574887   Sample    T    C        0      0        2 
   4   chr4_2584329     AAsi    A    G        0      0        2 
   4   chr4_2584329     AKia    A    G        0      0        2 
   4   chr4_2584329     AOna    A    G        0      0        2 
   4   chr4_2584329     ASom    A    G        0      0        2 
   4   chr4_2584329     HCab    A    G        1      2        2 
   4   chr4_2584329     HPrz    A    G        1      2        2 
   4   chr4_2584329     ZBoe    A    G        0      0        2 
   4   chr4_2584329     ZGre    A    G        0      0        2 
   4   chr4_2584329     ZHar    A    G        0      0        2 
   4   chr4_2584329   Sample    A    G        0      0        2 
   4   chr4_2587476     AAsi    G    T        0      0        2 
   4   chr4_2587476     AKia    G    T        0      0        2 
   4   chr4_2587476     AOna    G    T        0      0        2 
   4   chr4_2587476     ASom    G    T        0      0        2 
   4   chr4_2587476     HCab    G    T        0      0        2 
   4   chr4_2587476     HPrz    G    T        0      0        2 
   4   chr4_2587476     ZBoe    G    T        0      0        2 
   4   chr4_2587476     ZGre    G    T        0      0        2 
   4   chr4_2587476     ZHar    G    T        1      2        2 
   4   chr4_2587476   Sample    G    T        0      0        2 
   4   chr4_2589857     AAsi    A    C        1      2        2 
   4   chr4_2589857     AKia    A    C        0      0        2 
   4   chr4_2589857     AOna    A    C        0      0        2 
   4   chr4_2589857     ASom    A    C        1      2        2 
   4   chr4_2589857     HCab    A    C        0      0        2 
   4   chr4_2589857     HPrz    A    C        0      0        2 
   4   chr4_2589857     ZBoe    A    C        0      0        2 
   4   chr4_2589857     ZGre    A    C        0      0        2 
   4   chr4_2589857     ZHar    A    C        0      0        2 
   4   chr4_2589857   Sample    A    C        1      2        2 
   4   chr4_2599496     AAsi    T    C        0      0        2 
   4   chr4_2599496     AKia    T    C        0      0        2 
   4   chr4_2599496     AOna    T    C        0      0        2 
   4   chr4_2599496     ASom    T    C        0      0        2 
   4   chr4_2599496     HCab    T    C        0      0        2 
   4   chr4_2599496     HPrz    T    C        0      0        2 
   4   chr4_2599496     ZBoe    T    C        0      0        2 
   4   chr4_2599496     ZGre    T    C        1      2        2 
   4   chr4_2599496     ZHar    T    C        0      0        2 
   4   chr4_2599496   Sample    T    C        0      0        2 
   4   chr4_2600866     AAsi    T    C        1      2        2 
   4   chr4_2600866     AKia    T    C        1      2        2 
   4   chr4_2600866     AOna    T    C        1      2        2 
   4   chr4_2600866     ASom    T    C        1      2        2 
   4   chr4_2600866     HCab    T    C        0      0        2 
   4   chr4_2600866     HPrz    T    C        0      0        2 
   4   chr4_2600866     ZBoe    T    C        0      0        2 
   4   chr4_2600866     ZGre    T    C        0      0        2 
   4   chr4_2600866     ZHar    T    C        0      0        2 
   4   chr4_2600866   Sample    T    C        1      2        2 
   4   chr4_2604763     AAsi    A    G        0      0        2 
   4   chr4_2604763     AKia    A    G        0      0        2 
   4   chr4_2604763     AOna    A    G        0      0        2 
   4   chr4_2604763     ASom    A    G        0      0        2 
   4   chr4_2604763     HCab    A    G        0      0        2 
   4   chr4_2604763     HPrz    A    G        0      0        2 
   4   chr4_2604763     ZBoe    A    G        0      0        2 
   4   chr4_2604763     ZGre    A    G        1      2        2 
   4   chr4_2604763     ZHar    A    G        1      2        2 
   4   chr4_2604763   Sample    A    G        0      0        2 
   4   chr4_2610518     AAsi    A    C        0      0        2 
   4   chr4_2610518     AKia    A    C        0      0        2 
   4   chr4_2610518     AOna    A    C        0      0        2 
   4   chr4_2610518     ASom    A    C        0      0        2 
   4   chr4_2610518     HCab    A    C        0      0        2 
   4   chr4_2610518     HPrz    A    C        0      0        2 
   4   chr4_2610518     ZBoe    A    C        0      0        2 
   4   chr4_2610518     ZGre    A    C        0      0        2 
   4   chr4_2610518     ZHar    A    C      0.5      1        2 
   4   chr4_2610518   Sample    A    C        0      0        2 
   4   chr4_2611205     AAsi    T    C      0.5      1        2 
   4   chr4_2611205     AKia    T    C        0      0        2 
   4   chr4_2611205     AOna    T    C        0      0        2 
   4   chr4_2611205     ASom    T    C      0.5      1        2 
   4   chr4_2611205     HCab    T    C        0      0        2 
   4   chr4_2611205     HPrz    T    C        0      0        2 
   4   chr4_2611205     ZBoe    T    C        0      0        2 
   4   chr4_2611205     ZGre    T    C        0      0        2 
   4   chr4_2611205     ZHar    T    C        0      0        2 
   4   chr4_2611205   Sample    T    C        0      0        2 
   4   chr4_2614796     AAsi    C    T        0      0        2 
   4   chr4_2614796     AKia    C    T        0      0        2 
   4   chr4_2614796     AOna    C    T        0      0        2 
   4   chr4_2614796     ASom    C    T        0      0        2 
   4   chr4_2614796     HCab    C    T        0      0        2 
   4   chr4_2614796     HPrz    C    T        1      2        2 
   4   chr4_2614796     ZBoe    C    T        0      0        2 
   4   chr4_2614796     ZGre    C    T        0      0        2 
   4   chr4_2614796     ZHar    C    T        0      0        2 
   4   chr4_2614796   Sample    C    T        0      0        2 
   4   chr4_2616052     AAsi    A    G        0      0        2 
   4   chr4_2616052     AKia    A    G        0      0        2 
   4   chr4_2616052     AOna    A    G        0      0        2 
   4   chr4_2616052     ASom    A    G        0      0        2 
   4   chr4_2616052     HCab    A    G        0      0        2 
   4   chr4_2616052     HPrz    A    G        0      0        2 
   4   chr4_2616052     ZBoe    A    G        0      0        2 
   4   chr4_2616052     ZGre    A    G        1      2        2 
   4   chr4_2616052     ZHar    A    G        0      0        2 
   4   chr4_2616052   Sample    A    G        0      0        2 
   4   chr4_2621015     AAsi    T    C        0      0        2 
   4   chr4_2621015     AKia    T    C        0      0        2 
   4   chr4_2621015     AOna    T    C        0      0        2 
   4   chr4_2621015     ASom    T    C        0      0        2 
   4   chr4_2621015     HCab    T    C        1      2        2 
   4   chr4_2621015     HPrz    T    C        1      2        2 
   4   chr4_2621015     ZBoe    T    C        0      0        2 
   4   chr4_2621015     ZGre    T    C        0      0        2 
   4   chr4_2621015     ZHar    T    C        0      0        2 
   4   chr4_2621015   Sample    T    C        0      0        2 
   4   chr4_2625710     AAsi    T    C        0      0        2 
   4   chr4_2625710     AKia    T    C        0      0        2 
   4   chr4_2625710     AOna    T    C        0      0        2 
   4   chr4_2625710     ASom    T    C        0      0        2 
   4   chr4_2625710     HCab    T    C        0      0        2 
   4   chr4_2625710     HPrz    T    C        1      2        2 
   4   chr4_2625710     ZBoe    T    C        0      0        2 
   4   chr4_2625710     ZGre    T    C      0.5      1        2 
   4   chr4_2625710     ZHar    T    C        0      0        2 
   4   chr4_2625710   Sample    T    C        0      0        2 
   4   chr4_2625987     AAsi    T    C        0      0        2 
   4   chr4_2625987     AKia    T    C        0      0        2 
   4   chr4_2625987     AOna    T    C        0      0        2 
   4   chr4_2625987     ASom    T    C        0      0        2 
   4   chr4_2625987     HCab    T    C      0.5      1        2 
   4   chr4_2625987     HPrz    T    C        0      0        2 
   4   chr4_2625987     ZBoe    T    C        0      0        2 
   4   chr4_2625987     ZGre    T    C        0      0        2 
   4   chr4_2625987     ZHar    T    C        0      0        2 
   4   chr4_2625987   Sample    T    C        0      0        2 
   4   chr4_2649768     AAsi    C    G        0      0        2 
   4   chr4_2649768     AKia    C    G        0      0        2 
   4   chr4_2649768     AOna    C    G        0      0        2 
   4   chr4_2649768     ASom    C    G        0      0        2 
   4   chr4_2649768     HCab    C    G        1      2        2 
   4   chr4_2649768     HPrz    C    G        1      2        2 
   4   chr4_2649768     ZBoe    C    G        0      0        2 
   4   chr4_2649768     ZGre    C    G        0      0        2 
   4   chr4_2649768     ZHar    C    G        0      0        2 
   4   chr4_2649768   Sample    C    G        0      0        2 
   4   chr4_2654080     AAsi    C    G        1      2        2 
   4   chr4_2654080     AKia    C    G        0      0        2 
   4   chr4_2654080     AOna    C    G        0      0        2 
   4   chr4_2654080     ASom    C    G      0.5      1        2 
   4   chr4_2654080     HCab    C    G        0      0        2 
   4   chr4_2654080     HPrz    C    G        0      0        2 
   4   chr4_2654080     ZBoe    C    G        0      0        2 
   4   chr4_2654080     ZGre    C    G        0      0        2 
   4   chr4_2654080     ZHar    C    G        0      0        2 
   4   chr4_2654080   Sample    C    G        1      2        2 
   4   chr4_2661022     AAsi    G    A        1      2        2 
   4   chr4_2661022     AKia    G    A        0      0        2 
   4   chr4_2661022     AOna    G    A        0      0        2 
   4   chr4_2661022     ASom    G    A      0.5      1        2 
   4   chr4_2661022     HCab    G    A        0      0        2 
   4   chr4_2661022     HPrz    G    A        0      0        2 
   4   chr4_2661022     ZBoe    G    A        0      0        2 
   4   chr4_2661022     ZGre    G    A        0      0        2 
   4   chr4_2661022     ZHar    G    A        0      0        2 
   4   chr4_2661022   Sample    G    A        0      0        2 
   4   chr4_2675830     AAsi    C    G        0      0        2 
   4   chr4_2675830     AKia    C    G        0      0        2 
   4   chr4_2675830     AOna    C    G        0      0        2 
   4   chr4_2675830     ASom    C    G        0      0        2 
   4   chr4_2675830     HCab    C    G        0      0        2 
   4   chr4_2675830     HPrz    C    G        0      0        2 
   4   chr4_2675830     ZBoe    C    G        1      2        2 
   4   chr4_2675830     ZGre    C    G        0      0        2 
   4   chr4_2675830     ZHar    C    G        0      0        2 
   4   chr4_2675830   Sample    C    G        0      0        2 
   4   chr4_2692430     AAsi    G    A        0      0        2 
   4   chr4_2692430     AKia    G    A        0      0        2 
   4   chr4_2692430     AOna    G    A        0      0        2 
   4   chr4_2692430     ASom    G    A        0      0        2 
   4   chr4_2692430     HCab    G    A        0      0        2 
   4   chr4_2692430     HPrz    G    A        0      0        2 
   4   chr4_2692430     ZBoe    G    A        0      0        2 
   4   chr4_2692430     ZGre    G    A      0.5      1        2 
   4   chr4_2692430     ZHar    G    A        0      0        2 
   4   chr4_2692430   Sample    G    A        0      0        2 
   4   chr4_2694096     AAsi    T    C        0      0        2 
   4   chr4_2694096     AKia    T    C        0      0        2 
   4   chr4_2694096     AOna    T    C        0      0        2 
   4   chr4_2694096     ASom    T    C        0      0        2 
   4   chr4_2694096     HCab    T    C      0.5      1        2 
   4   chr4_2694096     HPrz    T    C        0      0        2 
   4   chr4_2694096     ZBoe    T    C        0      0        2 
   4   chr4_2694096     ZGre    T    C        0      0        2 
   4   chr4_2694096     ZHar    T    C        0      0        2 
   4   chr4_2694096   Sample    T    C        0      0        2 
   4   chr4_2694101     AAsi    G    A        0      0        2 
   4   chr4_2694101     AKia    G    A      0.5      1        2 
   4   chr4_2694101     AOna    G    A        0      0        2 
   4   chr4_2694101     ASom    G    A        0      0        2 
   4   chr4_2694101     HCab    G    A        0      0        2 
   4   chr4_2694101     HPrz    G    A        0      0        2 
   4   chr4_2694101     ZBoe    G    A        0      0        2 
   4   chr4_2694101     ZGre    G    A        0      0        2 
   4   chr4_2694101     ZHar    G    A        0      0        2 
   4   chr4_2694101   Sample    G    A        0      0        2 
   4   chr4_2706029     AAsi    G    A        0      0        2 
   4   chr4_2706029     AKia    G    A        0      0        2 
   4   chr4_2706029     AOna    G    A      0.5      1        2 
   4   chr4_2706029     ASom    G    A        0      0        2 
   4   chr4_2706029     HCab    G    A        0      0        2 
   4   chr4_2706029     HPrz    G    A        0      0        2 
   4   chr4_2706029     ZBoe    G    A        0      0        2 
   4   chr4_2706029     ZGre    G    A        0      0        2 
   4   chr4_2706029     ZHar    G    A        0      0        2 
   4   chr4_2706029   Sample    G    A        0      0        2 
   4   chr4_2717252     AAsi    G    T        0      0        2 
   4   chr4_2717252     AKia    G    T        0      0        2 
   4   chr4_2717252     AOna    G    T        0      0        2 
   4   chr4_2717252     ASom    G    T        0      0        2 
   4   chr4_2717252     HCab    G    T        0      0        2 
   4   chr4_2717252     HPrz    G    T        0      0        2 
   4   chr4_2717252     ZBoe    G    T      0.5      1        2 
   4   chr4_2717252     ZGre    G    T        0      0        2 
   4   chr4_2717252     ZHar    G    T        0      0        2 
   4   chr4_2717252   Sample    G    T        0      0        2 
   4   chr4_2721408     AAsi    T    G        0      0        2 
   4   chr4_2721408     AKia    T    G        1      2        2 
   4   chr4_2721408     AOna    T    G        0      0        2 
   4   chr4_2721408     ASom    T    G        0      0        2 
   4   chr4_2721408     HCab    T    G        0      0        2 
   4   chr4_2721408     HPrz    T    G        0      0        2 
   4   chr4_2721408     ZBoe    T    G        0      0        2 
   4   chr4_2721408     ZGre    T    G        0      0        2 
   4   chr4_2721408     ZHar    T    G        0      0        2 
   4   chr4_2721408   Sample    T    G        0      0        2 
   4   chr4_2724869     AAsi    C    A        0      0        2 
   4   chr4_2724869     AKia    C    A        0      0        2 
   4   chr4_2724869     AOna    C    A        0      0        2 
   4   chr4_2724869     ASom    C    A        0      0        2 
   4   chr4_2724869     HCab    C    A        1      2        2 
   4   chr4_2724869     HPrz    C    A        1      2        2 
   4   chr4_2724869     ZBoe    C    A        0      0        2 
   4   chr4_2724869     ZGre    C    A        0      0        2 
   4   chr4_2724869     ZHar    C    A        0      0        2 
   4   chr4_2724869   Sample    C    A        0      0        2 
   4   chr4_2727828     AAsi    T    C        0      0        2 
   4   chr4_2727828     AKia    T    C      0.5      1        2 
   4   chr4_2727828     AOna    T    C        0      0        2 
   4   chr4_2727828     ASom    T    C        0      0        2 
   4   chr4_2727828     HCab    T    C        0      0        2 
   4   chr4_2727828     HPrz    T    C        0      0        2 
   4   chr4_2727828     ZBoe    T    C        0      0        2 
   4   chr4_2727828     ZGre    T    C        0      0        2 
   4   chr4_2727828     ZHar    T    C        0      0        2 
   4   chr4_2727828   Sample    T    C        0      0        2 
   4   chr4_2732855     AAsi    G    A        0      0        2 
   4   chr4_2732855     AKia    G    A        0      0        2 
   4   chr4_2732855     AOna    G    A        0      0        2 
   4   chr4_2732855     ASom    G    A        0      0        2 
   4   chr4_2732855     HCab    G    A        1      2        2 
   4   chr4_2732855     HPrz    G    A        1      2        2 
   4   chr4_2732855     ZBoe    G    A        0      0        2 
   4   chr4_2732855     ZGre    G    A        0      0        2 
   4   chr4_2732855     ZHar    G    A        0      0        2 
   4   chr4_2732855   Sample    G    A        0      0        2 
   4   chr4_2737269     AAsi    G    A        0      0        2 
   4   chr4_2737269     AKia    G    A        0      0        2 
   4   chr4_2737269     AOna    G    A      0.5      1        2 
   4   chr4_2737269     ASom    G    A        0      0        2 
   4   chr4_2737269     HCab    G    A        0      0        2 
   4   chr4_2737269     HPrz    G    A        0      0        2 
   4   chr4_2737269     ZBoe    G    A        0      0        2 
   4   chr4_2737269     ZGre    G    A        0      0        2 
   4   chr4_2737269     ZHar    G    A        0      0        2 
   4   chr4_2737269   Sample    G    A        0      0        2 
   4   chr4_2739425     AAsi    T    C        0      0        2 
   4   chr4_2739425     AKia    T    C        0      0        2 
   4   chr4_2739425     AOna    T    C        0      0        2 
   4   chr4_2739425     ASom    T    C        0      0        2 
   4   chr4_2739425     HCab    T    C        0      0        2 
   4   chr4_2739425     HPrz    T    C        0      0        2 
   4   chr4_2739425     ZBoe    T    C        0      0        2 
   4   chr4_2739425     ZGre    T    C      0.5      1        2 
   4   chr4_2739425     ZHar    T    C        1      2        2 
   4   chr4_2739425   Sample    T    C        0      0        2 
   4   chr4_2743507     AAsi    T    C        0      0        2 
   4   chr4_2743507     AKia    T    C        0      0        2 
   4   chr4_2743507     AOna    T    C        0      0        2 
   4   chr4_2743507     ASom    T    C        0      0        2 
   4   chr4_2743507     HCab    T    C        0      0        2 
   4   chr4_2743507     HPrz    T    C        0      0        2 
   4   chr4_2743507     ZBoe    T    C        0      0        2 
   4   chr4_2743507     ZGre    T    C      0.5      1        2 
   4   chr4_2743507     ZHar    T    C        0      0        2 
   4   chr4_2743507   Sample    T    C        0      0        2 
   4   chr4_2748905     AAsi    A    G        0      0        2 
   4   chr4_2748905     AKia    A    G        0      0        2 
   4   chr4_2748905     AOna    A    G        0      0        2 
   4   chr4_2748905     ASom    A    G        0      0        2 
   4   chr4_2748905     HCab    A    G        0      0        2 
   4   chr4_2748905     HPrz    A    G        0      0        2 
   4   chr4_2748905     ZBoe    A    G      0.5      1        2 
   4   chr4_2748905     ZGre    A    G        0      0        2 
   4   chr4_2748905     ZHar    A    G        0      0        2 
   4   chr4_2748905   Sample    A    G        0      0        2 
   4   chr4_2748918     AAsi    T    C        0      0        2 
   4   chr4_2748918     AKia    T    C        0      0        2 
   4   chr4_2748918     AOna    T    C        0      0        2 
   4   chr4_2748918     ASom    T    C        0      0        2 
   4   chr4_2748918     HCab    T    C        0      0        2 
   4   chr4_2748918     HPrz    T    C        0      0        2 
   4   chr4_2748918     ZBoe    T    C        0      0        2 
   4   chr4_2748918     ZGre    T    C      0.5      1        2 
   4   chr4_2748918     ZHar    T    C      0.5      1        2 
   4   chr4_2748918   Sample    T    C        0      0        2 
   4   chr4_2753194     AAsi    A    G        0      0        2 
   4   chr4_2753194     AKia    A    G        0      0        2 
   4   chr4_2753194     AOna    A    G        0      0        2 
   4   chr4_2753194     ASom    A    G        0      0        2 
   4   chr4_2753194     HCab    A    G        0      0        2 
   4   chr4_2753194     HPrz    A    G        0      0        2 
   4   chr4_2753194     ZBoe    A    G        0      0        2 
   4   chr4_2753194     ZGre    A    G        0      0        2 
   4   chr4_2753194     ZHar    A    G      0.5      1        2 
   4   chr4_2753194   Sample    A    G        0      0        2 
   4   chr4_2754355     AAsi    T    C        0      0        2 
   4   chr4_2754355     AKia    T    C        0      0        2 
   4   chr4_2754355     AOna    T    C        0      0        2 
   4   chr4_2754355     ASom    T    C        0      0        2 
   4   chr4_2754355     HCab    T    C        0      0        2 
   4   chr4_2754355     HPrz    T    C        0      0        2 
   4   chr4_2754355     ZBoe    T    C        0      0        2 
   4   chr4_2754355     ZGre    T    C        0      0        2 
   4   chr4_2754355     ZHar    T    C      0.5      1        2 
   4   chr4_2754355   Sample    T    C        0      0        2 
   4   chr4_2754655     AAsi    T    C        0      0        2 
   4   chr4_2754655     AKia    T    C        0      0        2 
   4   chr4_2754655     AOna    T    C        0      0        2 
   4   chr4_2754655     ASom    T    C      0.5      1        2 
   4   chr4_2754655     HCab    T    C        0      0        2 
   4   chr4_2754655     HPrz    T    C        0      0        2 
   4   chr4_2754655     ZBoe    T    C        0      0        2 
   4   chr4_2754655     ZGre    T    C        0      0        2 
   4   chr4_2754655     ZHar    T    C        0      0        2 
   4   chr4_2754655   Sample    T    C        0      0        2 
   4   chr4_2755072     AAsi    T    C        0      0        2 
   4   chr4_2755072     AKia    T    C        0      0        2 
   4   chr4_2755072     AOna    T    C        0      0        2 
   4   chr4_2755072     ASom    T    C        0      0        2 
   4   chr4_2755072     HCab    T    C        1      2        2 
   4   chr4_2755072     HPrz    T    C        1      2        2 
   4   chr4_2755072     ZBoe    T    C        0      0        2 
   4   chr4_2755072     ZGre    T    C        0      0        2 
   4   chr4_2755072     ZHar    T    C        0      0        2 
   4   chr4_2755072   Sample    T    C        0      0        2 
   4   chr4_2756200     AAsi    G    A        0      0        2 
   4   chr4_2756200     AKia    G    A        0      0        2 
   4   chr4_2756200     AOna    G    A        0      0        2 
   4   chr4_2756200     ASom    G    A        0      0        2 
   4   chr4_2756200     HCab    G    A        0      0        2 
   4   chr4_2756200     HPrz    G    A      0.5      1        2 
   4   chr4_2756200     ZBoe    G    A        0      0        2 
   4   chr4_2756200     ZGre    G    A        0      0        2 
   4   chr4_2756200     ZHar    G    A        0      0        2 
   4   chr4_2756200   Sample    G    A        0      0        2 
   4   chr4_2758179     AAsi    C    T        0      0        2 
   4   chr4_2758179     AKia    C    T        0      0        2 
   4   chr4_2758179     AOna    C    T        0      0        2 
   4   chr4_2758179     ASom    C    T        0      0        2 
   4   chr4_2758179     HCab    C    T        1      2        2 
   4   chr4_2758179     HPrz    C    T        1      2        2 
   4   chr4_2758179     ZBoe    C    T        0      0        2 
   4   chr4_2758179     ZGre    C    T        0      0        2 
   4   chr4_2758179     ZHar    C    T        0      0        2 
   4   chr4_2758179   Sample    C    T        0      0        2 
   4   chr4_2769559     AAsi    T    C        0      0        2 
   4   chr4_2769559     AKia    T    C        0      0        2 
   4   chr4_2769559     AOna    T    C        0      0        2 
   4   chr4_2769559     ASom    T    C        0      0        2 
   4   chr4_2769559     HCab    T    C        0      0        2 
   4   chr4_2769559     HPrz    T    C        0      0        2 
   4   chr4_2769559     ZBoe    T    C        0      0        2 
   4   chr4_2769559     ZGre    T    C        1      2        2 
   4   chr4_2769559     ZHar    T    C        0      0        2 
   4   chr4_2769559   Sample    T    C        0      0        2 
   4   chr4_2769585     AAsi    C    G        0      0        2 
   4   chr4_2769585     AKia    C    G        0      0        2 
   4   chr4_2769585     AOna    C    G        0      0        2 
   4   chr4_2769585     ASom    C    G        0      0        2 
   4   chr4_2769585     HCab    C    G        0      0        2 
   4   chr4_2769585     HPrz    C    G        0      0        2 
   4   chr4_2769585     ZBoe    C    G        0      0        2 
   4   chr4_2769585     ZGre    C    G      0.5      1        2 
   4   chr4_2769585     ZHar    C    G        0      0        2 
   4   chr4_2769585   Sample    C    G        0      0        2 
   4   chr4_2771515     AAsi    T    C        1      2        2 
   4   chr4_2771515     AKia    T    C        0      0        2 
   4   chr4_2771515     AOna    T    C        0      0        2 
   4   chr4_2771515     ASom    T    C        1      2        2 
   4   chr4_2771515     HCab    T    C        0      0        2 
   4   chr4_2771515     HPrz    T    C        0      0        2 
   4   chr4_2771515     ZBoe    T    C        0      0        2 
   4   chr4_2771515     ZGre    T    C        0      0        2 
   4   chr4_2771515     ZHar    T    C        0      0        2 
   4   chr4_2771515   Sample    T    C        1      2        2 
   4   chr4_2774320     AAsi    A    G        0      0        2 
   4   chr4_2774320     AKia    A    G        0      0        2 
   4   chr4_2774320     AOna    A    G        0      0        2 
   4   chr4_2774320     ASom    A    G        0      0        2 
   4   chr4_2774320     HCab    A    G        1      2        2 
   4   chr4_2774320     HPrz    A    G        1      2        2 
   4   chr4_2774320     ZBoe    A    G        0      0        2 
   4   chr4_2774320     ZGre    A    G        0      0        2 
   4   chr4_2774320     ZHar    A    G        0      0        2 
   4   chr4_2774320   Sample    A    G        0      0        2 
   4   chr4_2775729     AAsi    T    C        0      0        2 
   4   chr4_2775729     AKia    T    C        0      0        2 
   4   chr4_2775729     AOna    T    C        0      0        2 
   4   chr4_2775729     ASom    T    C        0      0        2 
   4   chr4_2775729     HCab    T    C      0.5      1        2 
   4   chr4_2775729     HPrz    T    C        0      0        2 
   4   chr4_2775729     ZBoe    T    C        0      0        2 
   4   chr4_2775729     ZGre    T    C        0      0        2 
   4   chr4_2775729     ZHar    T    C        0      0        2 
   4   chr4_2775729   Sample    T    C        0      0        2 
   4   chr4_2779223     AAsi    C    T        0      0        2 
   4   chr4_2779223     AKia    C    T      0.5      1        2 
   4   chr4_2779223     AOna    C    T      0.5      1        2 
   4   chr4_2779223     ASom    C    T        0      0        2 
   4   chr4_2779223     HCab    C    T        0      0        2 
   4   chr4_2779223     HPrz    C    T        0      0        2 
   4   chr4_2779223     ZBoe    C    T        0      0        2 
   4   chr4_2779223     ZGre    C    T        0      0        2 
   4   chr4_2779223     ZHar    C    T        0      0        2 
   4   chr4_2779223   Sample    C    T        0      0        2 
   4   chr4_2786251     AAsi    T    A        0      0        2 
   4   chr4_2786251     AKia    T    A        0      0        2 
   4   chr4_2786251     AOna    T    A        0      0        2 
   4   chr4_2786251     ASom    T    A        0      0        2 
   4   chr4_2786251     HCab    T    A        0      0        2 
   4   chr4_2786251     HPrz    T    A        0      0        2 
   4   chr4_2786251     ZBoe    T    A        0      0        2 
   4   chr4_2786251     ZGre    T    A      0.5      1        2 
   4   chr4_2786251     ZHar    T    A        0      0        2 
   4   chr4_2786251   Sample    T    A        0      0        2 
   4   chr4_2787594     AAsi    G    T        0      0        2 
   4   chr4_2787594     AKia    G    T        1      2        2 
   4   chr4_2787594     AOna    G    T        1      2        2 
   4   chr4_2787594     ASom    G    T        0      0        2 
   4   chr4_2787594     HCab    G    T        0      0        2 
   4   chr4_2787594     HPrz    G    T        0      0        2 
   4   chr4_2787594     ZBoe    G    T        0      0        2 
   4   chr4_2787594     ZGre    G    T        0      0        2 
   4   chr4_2787594     ZHar    G    T        0      0        2 
   4   chr4_2787594   Sample    G    T        0      0        2 
   4   chr4_2789159     AAsi    G    A        0      0        2 
   4   chr4_2789159     AKia    G    A        0      0        2 
   4   chr4_2789159     AOna    G    A        0      0        2 
   4   chr4_2789159     ASom    G    A        0      0        2 
   4   chr4_2789159     HCab    G    A      0.5      1        2 
   4   chr4_2789159     HPrz    G    A        0      0        2 
   4   chr4_2789159     ZBoe    G    A        0      0        2 
   4   chr4_2789159     ZGre    G    A        0      0        2 
   4   chr4_2789159     ZHar    G    A        0      0        2 
   4   chr4_2789159   Sample    G    A        0      0        2 
   4   chr4_2793465     AAsi    A    G        0      0        2 
   4   chr4_2793465     AKia    A    G        0      0        2 
   4   chr4_2793465     AOna    A    G        0      0        2 
   4   chr4_2793465     ASom    A    G        0      0        2 
   4   chr4_2793465     HCab    A    G        1      2        2 
   4   chr4_2793465     HPrz    A    G        1      2        2 
   4   chr4_2793465     ZBoe    A    G        0      0        2 
   4   chr4_2793465     ZGre    A    G        0      0        2 
   4   chr4_2793465     ZHar    A    G        0      0        2 
   4   chr4_2793465   Sample    A    G        0      0        2 
   4   chr4_2795333     AAsi    A    G        0      0        2 
   4   chr4_2795333     AKia    A    G        0      0        2 
   4   chr4_2795333     AOna    A    G        0      0        2 
   4   chr4_2795333     ASom    A    G        0      0        2 
   4   chr4_2795333     HCab    A    G        0      0        2 
   4   chr4_2795333     HPrz    A    G        0      0        2 
   4   chr4_2795333     ZBoe    A    G      0.5      1        2 
   4   chr4_2795333     ZGre    A    G        0      0        2 
   4   chr4_2795333     ZHar    A    G        0      0        2 
   4   chr4_2795333   Sample    A    G        0      0        2 
   4   chr4_2798340     AAsi    C    A        0      0        2 
   4   chr4_2798340     AKia    C    A        0      0        2 
   4   chr4_2798340     AOna    C    A        0      0        2 
   4   chr4_2798340     ASom    C    A        0      0        2 
   4   chr4_2798340     HCab    C    A        0      0        2 
   4   chr4_2798340     HPrz    C    A        0      0        2 
   4   chr4_2798340     ZBoe    C    A        0      0        2 
   4   chr4_2798340     ZGre    C    A        0      0        2 
   4   chr4_2798340     ZHar    C    A      0.5      1        2 
   4   chr4_2798340   Sample    C    A        0      0        2 
   4   chr4_2798577     AAsi    C    T        0      0        2 
   4   chr4_2798577     AKia    C    T        0      0        2 
   4   chr4_2798577     AOna    C    T        0      0        2 
   4   chr4_2798577     ASom    C    T        0      0        2 
   4   chr4_2798577     HCab    C    T        1      2        2 
   4   chr4_2798577     HPrz    C    T        1      2        2 
   4   chr4_2798577     ZBoe    C    T        0      0        2 
   4   chr4_2798577     ZGre    C    T        0      0        2 
   4   chr4_2798577     ZHar    C    T        0      0        2 
   4   chr4_2798577   Sample    C    T        0      0        2 
   4   chr4_2798721     AAsi    C    A        0      0        2 
   4   chr4_2798721     AKia    C    A        0      0        2 
   4   chr4_2798721     AOna    C    A        0      0        2 
   4   chr4_2798721     ASom    C    A        0      0        2 
   4   chr4_2798721     HCab    C    A      0.5      1        2 
   4   chr4_2798721     HPrz    C    A        0      0        2 
   4   chr4_2798721     ZBoe    C    A        0      0        2 
   4   chr4_2798721     ZGre    C    A        0      0        2 
   4   chr4_2798721     ZHar    C    A        0      0        2 
   4   chr4_2798721   Sample    C    A        0      0        2 
   4   chr4_2806074     AAsi    C    A        0      0        2 
   4   chr4_2806074     AKia    C    A        0      0        2 
   4   chr4_2806074     AOna    C    A        0      0        2 
   4   chr4_2806074     ASom    C    A        0      0        2 
   4   chr4_2806074     HCab    C    A        1      2        2 
   4   chr4_2806074     HPrz    C    A        1      2        2 
   4   chr4_2806074     ZBoe    C    A        0      0        2 
   4   chr4_2806074     ZGre    C    A        0      0        2 
   4   chr4_2806074     ZHar    C    A        0      0        2 
   4   chr4_2806074   Sample    C    A        0      0        2 
   4   chr4_2811332     AAsi    G    A        0      0        2 
   4   chr4_2811332     AKia    G    A        0      0        2 
   4   chr4_2811332     AOna    G    A        0      0        2 
   4   chr4_2811332     ASom    G    A        0      0        2 
   4   chr4_2811332     HCab    G    A      0.5      1        2 
   4   chr4_2811332     HPrz    G    A        0      0        2 
   4   chr4_2811332     ZBoe    G    A        0      0        2 
   4   chr4_2811332     ZGre    G    A        0      0        2 
   4   chr4_2811332     ZHar    G    A        0      0        2 
   4   chr4_2811332   Sample    G    A        0      0        2 
   4   chr4_2813336     AAsi    T    C        0      0        2 
   4   chr4_2813336     AKia    T    C        0      0        2 
   4   chr4_2813336     AOna    T    C        0      0        2 
   4   chr4_2813336     ASom    T    C        0      0        2 
   4   chr4_2813336     HCab    T    C        1      2        2 
   4   chr4_2813336     HPrz    T    C        1      2        2 
   4   chr4_2813336     ZBoe    T    C        0      0        2 
   4   chr4_2813336     ZGre    T    C        0      0        2 
   4   chr4_2813336     ZHar    T    C        0      0        2 
   4   chr4_2813336   Sample    T    C        0      0        2 
   4   chr4_2813928     AAsi    G    A        0      0        2 
   4   chr4_2813928     AKia    G    A        0      0        2 
   4   chr4_2813928     AOna    G    A        0      0        2 
   4   chr4_2813928     ASom    G    A        0      0        2 
   4   chr4_2813928     HCab    G    A        0      0        2 
   4   chr4_2813928     HPrz    G    A        0      0        2 
   4   chr4_2813928     ZBoe    G    A        0      0        2 
   4   chr4_2813928     ZGre    G    A        1      2        2 
   4   chr4_2813928     ZHar    G    A        0      0        2 
   4   chr4_2813928   Sample    G    A        0      0        2 
   4   chr4_2821137     AAsi    G    T        0      0        2 
   4   chr4_2821137     AKia    G    T        0      0        2 
   4   chr4_2821137     AOna    G    T        0      0        2 
   4   chr4_2821137     ASom    G    T        0      0        2 
   4   chr4_2821137     HCab    G    T      0.5      1        2 
   4   chr4_2821137     HPrz    G    T        1      2        2 
   4   chr4_2821137     ZBoe    G    T        0      0        2 
   4   chr4_2821137     ZGre    G    T        0      0        2 
   4   chr4_2821137     ZHar    G    T        0      0        2 
   4   chr4_2821137   Sample    G    T        0      0        2 
   4   chr4_2822424     AAsi    T    G        0      0        2 
   4   chr4_2822424     AKia    T    G        0      0        2 
   4   chr4_2822424     AOna    T    G        0      0        2 
   4   chr4_2822424     ASom    T    G        0      0        2 
   4   chr4_2822424     HCab    T    G      0.5      1        2 
   4   chr4_2822424     HPrz    T    G        1      2        2 
   4   chr4_2822424     ZBoe    T    G        0      0        2 
   4   chr4_2822424     ZGre    T    G        0      0        2 
   4   chr4_2822424     ZHar    T    G        0      0        2 
   4   chr4_2822424   Sample    T    G        0      0        2 
   4   chr4_2836510     AAsi    G    A        0      0        2 
   4   chr4_2836510     AKia    G    A        0      0        2 
   4   chr4_2836510     AOna    G    A        0      0        2 
   4   chr4_2836510     ASom    G    A        0      0        2 
   4   chr4_2836510     HCab    G    A        1      2        2 
   4   chr4_2836510     HPrz    G    A        1      2        2 
   4   chr4_2836510     ZBoe    G    A        0      0        2 
   4   chr4_2836510     ZGre    G    A        0      0        2 
   4   chr4_2836510     ZHar    G    A        0      0        2 
   4   chr4_2836510   Sample    G    A        0      0        2 
   4   chr4_2840039     AAsi    T    C        0      0        2 
   4   chr4_2840039     AKia    T    C      0.5      1        2 
   4   chr4_2840039     AOna    T    C        0      0        2 
   4   chr4_2840039     ASom    T    C        0      0        2 
   4   chr4_2840039     HCab    T    C        0      0        2 
   4   chr4_2840039     HPrz    T    C        0      0        2 
   4   chr4_2840039     ZBoe    T    C        0      0        2 
   4   chr4_2840039     ZGre    T    C        0      0        2 
   4   chr4_2840039     ZHar    T    C        0      0        2 
   4   chr4_2840039   Sample    T    C        0      0        2 
   4   chr4_2841873     AAsi    G    T        0      0        2 
   4   chr4_2841873     AKia    G    T        0      0        2 
   4   chr4_2841873     AOna    G    T        0      0        2 
   4   chr4_2841873     ASom    G    T        0      0        2 
   4   chr4_2841873     HCab    G    T        1      2        2 
   4   chr4_2841873     HPrz    G    T        1      2        2 
   4   chr4_2841873     ZBoe    G    T        0      0        2 
   4   chr4_2841873     ZGre    G    T        0      0        2 
   4   chr4_2841873     ZHar    G    T        0      0        2 
   4   chr4_2841873   Sample    G    T        0      0        2 
   4   chr4_2846792     AAsi    A    G        0      0        2 
   4   chr4_2846792     AKia    A    G        0      0        2 
   4   chr4_2846792     AOna    A    G        0      0        2 
   4   chr4_2846792     ASom    A    G        0      0        2 
   4   chr4_2846792     HCab    A    G        1      2        2 
   4   chr4_2846792     HPrz    A    G        1      2        2 
   4   chr4_2846792     ZBoe    A    G        0      0        2 
   4   chr4_2846792     ZGre    A    G        0      0        2 
   4   chr4_2846792     ZHar    A    G        0      0        2 
   4   chr4_2846792   Sample    A    G        0      0        2 
   4   chr4_2849224     AAsi    T    C        0      0        2 
   4   chr4_2849224     AKia    T    C        0      0        2 
   4   chr4_2849224     AOna    T    C        0      0        2 
   4   chr4_2849224     ASom    T    C        0      0        2 
   4   chr4_2849224     HCab    T    C        0      0        2 
   4   chr4_2849224     HPrz    T    C        0      0        2 
   4   chr4_2849224     ZBoe    T    C      0.5      1        2 
   4   chr4_2849224     ZGre    T    C        0      0        2 
   4   chr4_2849224     ZHar    T    C        0      0        2 
   4   chr4_2849224   Sample    T    C        0      0        2 
   4   chr4_2854181     AAsi    T    G        0      0        2 
   4   chr4_2854181     AKia    T    G        0      0        2 
   4   chr4_2854181     AOna    T    G        0      0        2 
   4   chr4_2854181     ASom    T    G        0      0        2 
   4   chr4_2854181     HCab    T    G        1      2        2 
   4   chr4_2854181     HPrz    T    G        1      2        2 
   4   chr4_2854181     ZBoe    T    G        0      0        2 
   4   chr4_2854181     ZGre    T    G        0      0        2 
   4   chr4_2854181     ZHar    T    G        0      0        2 
   4   chr4_2854181   Sample    T    G        0      0        2 
   4   chr4_2857517     AAsi    C    T        0      0        2 
   4   chr4_2857517     AKia    C    T        0      0        2 
   4   chr4_2857517     AOna    C    T      0.5      1        2 
   4   chr4_2857517     ASom    C    T        0      0        2 
   4   chr4_2857517     HCab    C    T        0      0        2 
   4   chr4_2857517     HPrz    C    T        0      0        2 
   4   chr4_2857517     ZBoe    C    T        0      0        2 
   4   chr4_2857517     ZGre    C    T        0      0        2 
   4   chr4_2857517     ZHar    C    T        0      0        2 
   4   chr4_2857517   Sample    C    T        0      0        2 
   4   chr4_2859275     AAsi    G    C        0      0        2 
   4   chr4_2859275     AKia    G    C        0      0        2 
   4   chr4_2859275     AOna    G    C        0      0        2 
   4   chr4_2859275     ASom    G    C        0      0        2 
   4   chr4_2859275     HCab    G    C        0      0        2 
   4   chr4_2859275     HPrz    G    C        0      0        2 
   4   chr4_2859275     ZBoe    G    C        0      0        2 
   4   chr4_2859275     ZGre    G    C        0      0        2 
   4   chr4_2859275     ZHar    G    C      0.5      1        2 
   4   chr4_2859275   Sample    G    C        0      0        2 
   4   chr4_2864053     AAsi    G    C        0      0        2 
   4   chr4_2864053     AKia    G    C        0      0        2 
   4   chr4_2864053     AOna    G    C      0.5      1        2 
   4   chr4_2864053     ASom    G    C        0      0        2 
   4   chr4_2864053     HCab    G    C        0      0        2 
   4   chr4_2864053     HPrz    G    C        0      0        2 
   4   chr4_2864053     ZBoe    G    C        0      0        2 
   4   chr4_2864053     ZGre    G    C        0      0        2 
   4   chr4_2864053     ZHar    G    C        0      0        2 
   4   chr4_2864053   Sample    G    C        0      0        2 
   4   chr4_2866484     AAsi    C    T        0      0        2 
   4   chr4_2866484     AKia    C    T        0      0        2 
   4   chr4_2866484     AOna    C    T        0      0        2 
   4   chr4_2866484     ASom    C    T        0      0        2 
   4   chr4_2866484     HCab    C    T        0      0        2 
   4   chr4_2866484     HPrz    C    T        0      0        2 
   4   chr4_2866484     ZBoe    C    T      0.5      1        2 
   4   chr4_2866484     ZGre    C    T        0      0        2 
   4   chr4_2866484     ZHar    C    T        0      0        2 
   4   chr4_2866484   Sample    C    T        0      0        2 
   4   chr4_2868211     AAsi    A    C        0      0        2 
   4   chr4_2868211     AKia    A    C        0      0        2 
   4   chr4_2868211     AOna    A    C        0      0        2 
   4   chr4_2868211     ASom    A    C        0      0        2 
   4   chr4_2868211     HCab    A    C        0      0        2 
   4   chr4_2868211     HPrz    A    C        0      0        2 
   4   chr4_2868211     ZBoe    A    C      0.5      1        2 
   4   chr4_2868211     ZGre    A    C        0      0        2 
   4   chr4_2868211     ZHar    A    C        0      0        2 
   4   chr4_2868211   Sample    A    C        0      0        2 
   4   chr4_2869107     AAsi    G    C        0      0        2 
   4   chr4_2869107     AKia    G    C        0      0        2 
   4   chr4_2869107     AOna    G    C        0      0        2 
   4   chr4_2869107     ASom    G    C        0      0        2 
   4   chr4_2869107     HCab    G    C        1      2        2 
   4   chr4_2869107     HPrz    G    C        1      2        2 
   4   chr4_2869107     ZBoe    G    C        0      0        2 
   4   chr4_2869107     ZGre    G    C        0      0        2 
   4   chr4_2869107     ZHar    G    C        0      0        2 
   4   chr4_2869107   Sample    G    C        0      0        2 
   4   chr4_2870206     AAsi    G    C        0      0        2 
   4   chr4_2870206     AKia    G    C        0      0        2 
   4   chr4_2870206     AOna    G    C        0      0        2 
   4   chr4_2870206     ASom    G    C        0      0        2 
   4   chr4_2870206     HCab    G    C        0      0        2 
   4   chr4_2870206     HPrz    G    C        0      0        2 
   4   chr4_2870206     ZBoe    G    C        0      0        2 
   4   chr4_2870206     ZGre    G    C        0      0        2 
   4   chr4_2870206     ZHar    G    C        1      2        2 
   4   chr4_2870206   Sample    G    C        0      0        2 
   4   chr4_2870355     AAsi    T    C        1      2        2 
   4   chr4_2870355     AKia    T    C        0      0        2 
   4   chr4_2870355     AOna    T    C        0      0        2 
   4   chr4_2870355     ASom    T    C        1      2        2 
   4   chr4_2870355     HCab    T    C        0      0        2 
   4   chr4_2870355     HPrz    T    C        0      0        2 
   4   chr4_2870355     ZBoe    T    C        0      0        2 
   4   chr4_2870355     ZGre    T    C      0.5      1        2 
   4   chr4_2870355     ZHar    T    C        0      0        2 
   4   chr4_2870355   Sample    T    C        1      2        2 
   4   chr4_2872700     AAsi    A    G        0      0        2 
   4   chr4_2872700     AKia    A    G        0      0        2 
   4   chr4_2872700     AOna    A    G        0      0        2 
   4   chr4_2872700     ASom    A    G        0      0        2 
   4   chr4_2872700     HCab    A    G        0      0        2 
   4   chr4_2872700     HPrz    A    G        0      0        2 
   4   chr4_2872700     ZBoe    A    G        0      0        2 
   4   chr4_2872700     ZGre    A    G        0      0        2 
   4   chr4_2872700     ZHar    A    G      0.5      1        2 
   4   chr4_2872700   Sample    A    G        0      0        2 
   4   chr4_2873094     AAsi    G    A        0      0        2 
   4   chr4_2873094     AKia    G    A        0      0        2 
   4   chr4_2873094     AOna    G    A        0      0        2 
   4   chr4_2873094     ASom    G    A        0      0        2 
   4   chr4_2873094     HCab    G    A        0      0        2 
   4   chr4_2873094     HPrz    G    A        0      0        2 
   4   chr4_2873094     ZBoe    G    A        0      0        2 
   4   chr4_2873094     ZGre    G    A      0.5      1        2 
   4   chr4_2873094     ZHar    G    A        0      0        2 
   4   chr4_2873094   Sample    G    A        0      0        2 
   4   chr4_2877264     AAsi    G    A        0      0        2 
   4   chr4_2877264     AKia    G    A        0      0        2 
   4   chr4_2877264     AOna    G    A        0      0        2 
   4   chr4_2877264     ASom    G    A        0      0        2 
   4   chr4_2877264     HCab    G    A        1      2        2 
   4   chr4_2877264     HPrz    G    A        1      2        2 
   4   chr4_2877264     ZBoe    G    A        0      0        2 
   4   chr4_2877264     ZGre    G    A        0      0        2 
   4   chr4_2877264     ZHar    G    A        0      0        2 
   4   chr4_2877264   Sample    G    A        0      0        2 
   4   chr4_2886336     AAsi    A    G        0      0        2 
   4   chr4_2886336     AKia    A    G        0      0        2 
   4   chr4_2886336     AOna    A    G        0      0        2 
   4   chr4_2886336     ASom    A    G        0      0        2 
   4   chr4_2886336     HCab    A    G        0      0        2 
   4   chr4_2886336     HPrz    A    G        0      0        2 
   4   chr4_2886336     ZBoe    A    G        0      0        2 
   4   chr4_2886336     ZGre    A    G      0.5      1        2 
   4   chr4_2886336     ZHar    A    G        0      0        2 
   4   chr4_2886336   Sample    A    G        0      0        2 
   4   chr4_2889635     AAsi    A    G        0      0        2 
   4   chr4_2889635     AKia    A    G        1      2        2 
   4   chr4_2889635     AOna    A    G        0      0        2 
   4   chr4_2889635     ASom    A    G        0      0        2 
   4   chr4_2889635     HCab    A    G        0      0        2 
   4   chr4_2889635     HPrz    A    G        0      0        2 
   4   chr4_2889635     ZBoe    A    G        0      0        2 
   4   chr4_2889635     ZGre    A    G        1      2        2 
   4   chr4_2889635     ZHar    A    G        0      0        2 
   4   chr4_2889635   Sample    A    G        0      0        2 
   4   chr4_2890562     AAsi    A    G        0      0        2 
   4   chr4_2890562     AKia    A    G        0      0        2 
   4   chr4_2890562     AOna    A    G        0      0        2 
   4   chr4_2890562     ASom    A    G        0      0        2 
   4   chr4_2890562     HCab    A    G      0.5      1        2 
   4   chr4_2890562     HPrz    A    G        0      0        2 
   4   chr4_2890562     ZBoe    A    G        0      0        2 
   4   chr4_2890562     ZGre    A    G        0      0        2 
   4   chr4_2890562     ZHar    A    G        0      0        2 
   4   chr4_2890562   Sample    A    G        0      0        2 
   4   chr4_2891659     AAsi    G    A        0      0        2 
   4   chr4_2891659     AKia    G    A        0      0        2 
   4   chr4_2891659     AOna    G    A        0      0        2 
   4   chr4_2891659     ASom    G    A        0      0        2 
   4   chr4_2891659     HCab    G    A        1      2        2 
   4   chr4_2891659     HPrz    G    A        1      2        2 
   4   chr4_2891659     ZBoe    G    A        0      0        2 
   4   chr4_2891659     ZGre    G    A        0      0        2 
   4   chr4_2891659     ZHar    G    A        0      0        2 
   4   chr4_2891659   Sample    G    A        0      0        2 
   4   chr4_2893869     AAsi    T    C        0      0        2 
   4   chr4_2893869     AKia    T    C        0      0        2 
   4   chr4_2893869     AOna    T    C        0      0        2 
   4   chr4_2893869     ASom    T    C        0      0        2 
   4   chr4_2893869     HCab    T    C        0      0        2 
   4   chr4_2893869     HPrz    T    C        0      0        2 
   4   chr4_2893869     ZBoe    T    C      0.5      1        2 
   4   chr4_2893869     ZGre    T    C        0      0        2 
   4   chr4_2893869     ZHar    T    C        0      0        2 
   4   chr4_2893869   Sample    T    C        0      0        2 
   4   chr4_2894633     AAsi    G    A        0      0        2 
   4   chr4_2894633     AKia    G    A        0      0        2 
   4   chr4_2894633     AOna    G    A        0      0        2 
   4   chr4_2894633     ASom    G    A        0      0        2 
   4   chr4_2894633     HCab    G    A      0.5      1        2 
   4   chr4_2894633     HPrz    G    A      0.5      1        2 
   4   chr4_2894633     ZBoe    G    A        0      0        2 
   4   chr4_2894633     ZGre    G    A        0      0        2 
   4   chr4_2894633     ZHar    G    A        0      0        2 
   4   chr4_2894633   Sample    G    A        0      0        2 
   4   chr4_2894781     AAsi    A    G        0      0        2 
   4   chr4_2894781     AKia    A    G        1      2        2 
   4   chr4_2894781     AOna    A    G        0      0        2 
   4   chr4_2894781     ASom    A    G        0      0        2 
   4   chr4_2894781     HCab    A    G        0      0        2 
   4   chr4_2894781     HPrz    A    G        0      0        2 
   4   chr4_2894781     ZBoe    A    G        0      0        2 
   4   chr4_2894781     ZGre    A    G        0      0        2 
   4   chr4_2894781     ZHar    A    G        0      0        2 
   4   chr4_2894781   Sample    A    G        0      0        2 
   4   chr4_2899618     AAsi    A    G        0      0        2 
   4   chr4_2899618     AKia    A    G        0      0        2 
   4   chr4_2899618     AOna    A    G        0      0        2 
   4   chr4_2899618     ASom    A    G        0      0        2 
   4   chr4_2899618     HCab    A    G        0      0        2 
   4   chr4_2899618     HPrz    A    G        0      0        2 
   4   chr4_2899618     ZBoe    A    G        0      0        2 
   4   chr4_2899618     ZGre    A    G        1      2        2 
   4   chr4_2899618     ZHar    A    G        0      0        2 
   4   chr4_2899618   Sample    A    G        0      0        2 
   4   chr4_2899779     AAsi    A    G        0      0        2 
   4   chr4_2899779     AKia    A    G        0      0        2 
   4   chr4_2899779     AOna    A    G        0      0        2 
   4   chr4_2899779     ASom    A    G        0      0        2 
   4   chr4_2899779     HCab    A    G        0      0        2 
   4   chr4_2899779     HPrz    A    G        0      0        2 
   4   chr4_2899779     ZBoe    A    G      0.5      1        2 
   4   chr4_2899779     ZGre    A    G        0      0        2 
   4   chr4_2899779     ZHar    A    G        0      0        2 
   4   chr4_2899779   Sample    A    G        0      0        2 
   4   chr4_2912479     AAsi    C    A        0      0        2 
   4   chr4_2912479     AKia    C    A        0      0        2 
   4   chr4_2912479     AOna    C    A        0      0        2 
   4   chr4_2912479     ASom    C    A        0      0        2 
   4   chr4_2912479     HCab    C    A        1      2        2 
   4   chr4_2912479     HPrz    C    A        1      2        2 
   4   chr4_2912479     ZBoe    C    A        0      0        2 
   4   chr4_2912479     ZGre    C    A        0      0        2 
   4   chr4_2912479     ZHar    C    A        0      0        2 
   4   chr4_2912479   Sample    C    A        0      0        2 
   4   chr4_2921575     AAsi    G    C        0      0        2 
   4   chr4_2921575     AKia    G    C        0      0        2 
   4   chr4_2921575     AOna    G    C        0      0        2 
   4   chr4_2921575     ASom    G    C        0      0        2 
   4   chr4_2921575     HCab    G    C        0      0        2 
   4   chr4_2921575     HPrz    G    C        0      0        2 
   4   chr4_2921575     ZBoe    G    C      0.5      1        2 
   4   chr4_2921575     ZGre    G    C        0      0        2 
   4   chr4_2921575     ZHar    G    C        0      0        2 
   4   chr4_2921575   Sample    G    C        0      0        2 
   4   chr4_2925485     AAsi    T    C        0      0        2 
   4   chr4_2925485     AKia    T    C        0      0        2 
   4   chr4_2925485     AOna    T    C        0      0        2 
   4   chr4_2925485     ASom    T    C        0      0        2 
   4   chr4_2925485     HCab    T    C        0      0        2 
   4   chr4_2925485     HPrz    T    C        0      0        2 
   4   chr4_2925485     ZBoe    T    C        0      0        2 
   4   chr4_2925485     ZGre    T    C      0.5      1        2 
   4   chr4_2925485     ZHar    T    C        0      0        2 
   4   chr4_2925485   Sample    T    C        0      0        2 
   4   chr4_2927494     AAsi    G    A        0      0        2 
   4   chr4_2927494     AKia    G    A        0      0        2 
   4   chr4_2927494     AOna    G    A        0      0        2 
   4   chr4_2927494     ASom    G    A        0      0        2 
   4   chr4_2927494     HCab    G    A        1      2        2 
   4   chr4_2927494     HPrz    G    A        1      2        2 
   4   chr4_2927494     ZBoe    G    A        0      0        2 
   4   chr4_2927494     ZGre    G    A        0      0        2 
   4   chr4_2927494     ZHar    G    A        0      0        2 
   4   chr4_2927494   Sample    G    A        0      0        2 
   4   chr4_2930464     AAsi    A    G        0      0        2 
   4   chr4_2930464     AKia    A    G        0      0        2 
   4   chr4_2930464     AOna    A    G        0      0        2 
   4   chr4_2930464     ASom    A    G        0      0        2 
   4   chr4_2930464     HCab    A    G        0      0        2 
   4   chr4_2930464     HPrz    A    G        0      0        2 
   4   chr4_2930464     ZBoe    A    G        0      0        2 
   4   chr4_2930464     ZGre    A    G        0      0        2 
   4   chr4_2930464     ZHar    A    G        1      2        2 
   4   chr4_2930464   Sample    A    G        0      0        2 
   4   chr4_2931068     AAsi    A    G        0      0        2 
   4   chr4_2931068     AKia    A    G        0      0        2 
   4   chr4_2931068     AOna    A    G        0      0        2 
   4   chr4_2931068     ASom    A    G        0      0        2 
   4   chr4_2931068     HCab    A    G        0      0        2 
   4   chr4_2931068     HPrz    A    G        0      0        2 
   4   chr4_2931068     ZBoe    A    G      0.5      1        2 
   4   chr4_2931068     ZGre    A    G        0      0        2 
   4   chr4_2931068     ZHar    A    G        0      0        2 
   4   chr4_2931068   Sample    A    G        0      0        2 
   4   chr4_2934834     AAsi    T    G        0      0        2 
   4   chr4_2934834     AKia    T    G        0      0        2 
   4   chr4_2934834     AOna    T    G        0      0        2 
   4   chr4_2934834     ASom    T    G        0      0        2 
   4   chr4_2934834     HCab    T    G        0      0        2 
   4   chr4_2934834     HPrz    T    G        0      0        2 
   4   chr4_2934834     ZBoe    T    G        0      0        2 
   4   chr4_2934834     ZGre    T    G        1      2        2 
   4   chr4_2934834     ZHar    T    G        0      0        2 
   4   chr4_2934834   Sample    T    G        0      0        2 
   4   chr4_2943152     AAsi    G    A        0      0        2 
   4   chr4_2943152     AKia    G    A        0      0        2 
   4   chr4_2943152     AOna    G    A        0      0        2 
   4   chr4_2943152     ASom    G    A        0      0        2 
   4   chr4_2943152     HCab    G    A        1      2        2 
   4   chr4_2943152     HPrz    G    A        1      2        2 
   4   chr4_2943152     ZBoe    G    A        0      0        2 
   4   chr4_2943152     ZGre    G    A        0      0        2 
   4   chr4_2943152     ZHar    G    A        0      0        2 
   4   chr4_2943152   Sample    G    A        0      0        2 
   4   chr4_2943172     AAsi    A    G        0      0        2 
   4   chr4_2943172     AKia    A    G        1      2        2 
   4   chr4_2943172     AOna    A    G      0.5      1        2 
   4   chr4_2943172     ASom    A    G        0      0        2 
   4   chr4_2943172     HCab    A    G        0      0        2 
   4   chr4_2943172     HPrz    A    G        0      0        2 
   4   chr4_2943172     ZBoe    A    G        0      0        2 
   4   chr4_2943172     ZGre    A    G        0      0        2 
   4   chr4_2943172     ZHar    A    G        0      0        2 
   4   chr4_2943172   Sample    A    G        0      0        2 
   4   chr4_2950626     AAsi    A    C        0      0        2 
   4   chr4_2950626     AKia    A    C        0      0        2 
   4   chr4_2950626     AOna    A    C        0      0        2 
   4   chr4_2950626     ASom    A    C        0      0        2 
   4   chr4_2950626     HCab    A    C        0      0        2 
   4   chr4_2950626     HPrz    A    C        0      0        2 
   4   chr4_2950626     ZBoe    A    C        0      0        2 
   4   chr4_2950626     ZGre    A    C        0      0        2 
   4   chr4_2950626     ZHar    A    C      0.5      1        2 
   4   chr4_2950626   Sample    A    C        0      0        2 
   4   chr4_2954497     AAsi    T    C        0      0        2 
   4   chr4_2954497     AKia    T    C        0      0        2 
   4   chr4_2954497     AOna    T    C        0      0        2 
   4   chr4_2954497     ASom    T    C        0      0        2 
   4   chr4_2954497     HCab    T    C        0      0        2 
   4   chr4_2954497     HPrz    T    C      0.5      1        2 
   4   chr4_2954497     ZBoe    T    C        0      0        2 
   4   chr4_2954497     ZGre    T    C        0      0        2 
   4   chr4_2954497     ZHar    T    C        0      0        2 
   4   chr4_2954497   Sample    T    C        0      0        2 
   4   chr4_2963687     AAsi    A    T        0      0        2 
   4   chr4_2963687     AKia    A    T        0      0        2 
   4   chr4_2963687     AOna    A    T        0      0        2 
   4   chr4_2963687     ASom    A    T        0      0        2 
   4   chr4_2963687     HCab    A    T        0      0        2 
   4   chr4_2963687     HPrz    A    T        0      0        2 
   4   chr4_2963687     ZBoe    A    T        0      0        2 
   4   chr4_2963687     ZGre    A    T      0.5      1        2 
   4   chr4_2963687     ZHar    A    T        0      0        2 
   4   chr4_2963687   Sample    A    T        0      0        2 
   4   chr4_2967038     AAsi    G    A        0      0        2 
   4   chr4_2967038     AKia    G    A        0      0        2 
   4   chr4_2967038     AOna    G    A        0      0        2 
   4   chr4_2967038     ASom    G    A        0      0        2 
   4   chr4_2967038     HCab    G    A        0      0        2 
   4   chr4_2967038     HPrz    G    A        0      0        2 
   4   chr4_2967038     ZBoe    G    A        0      0        2 
   4   chr4_2967038     ZGre    G    A        0      0        2 
   4   chr4_2967038     ZHar    G    A        1      2        2 
   4   chr4_2967038   Sample    G    A        0      0        2 
   4   chr4_2969644     AAsi    T    C        1      2        2 
   4   chr4_2969644     AKia    T    C        1      2        2 
   4   chr4_2969644     AOna    T    C        1      2        2 
   4   chr4_2969644     ASom    T    C        1      2        2 
   4   chr4_2969644     HCab    T    C        0      0        2 
   4   chr4_2969644     HPrz    T    C        0      0        2 
   4   chr4_2969644     ZBoe    T    C        0      0        2 
   4   chr4_2969644     ZGre    T    C        0      0        2 
   4   chr4_2969644     ZHar    T    C        0      0        2 
   4   chr4_2969644   Sample    T    C        1      2        2 
   4   chr4_2969697     AAsi    A    T        0      0        2 
   4   chr4_2969697     AKia    A    T        0      0        2 
   4   chr4_2969697     AOna    A    T        0      0        2 
   4   chr4_2969697     ASom    A    T        0      0        2 
   4   chr4_2969697     HCab    A    T        1      2        2 
   4   chr4_2969697     HPrz    A    T        1      2        2 
   4   chr4_2969697     ZBoe    A    T        0      0        2 
   4   chr4_2969697     ZGre    A    T        0      0        2 
   4   chr4_2969697     ZHar    A    T        0      0        2 
   4   chr4_2969697   Sample    A    T        0      0        2 
   4   chr4_2984480     AAsi    G    T        0      0        2 
   4   chr4_2984480     AKia    G    T        0      0        2 
   4   chr4_2984480     AOna    G    T        0      0        2 
   4   chr4_2984480     ASom    G    T        0      0        2 
   4   chr4_2984480     HCab    G    T        0      0        2 
   4   chr4_2984480     HPrz    G    T      0.5      1        2 
   4   chr4_2984480     ZBoe    G    T        0      0        2 
   4   chr4_2984480     ZGre    G    T        0      0        2 
   4   chr4_2984480     ZHar    G    T        0      0        2 
   4   chr4_2984480   Sample    G    T        0      0        2 
   4   chr4_2986898     AAsi    T    C        0      0        2 
   4   chr4_2986898     AKia    T    C        0      0        2 
   4   chr4_2986898     AOna    T    C        0      0        2 
   4   chr4_2986898     ASom    T    C        0      0        2 
   4   chr4_2986898     HCab    T    C        0      0        2 
   4   chr4_2986898     HPrz    T    C        0      0        2 
   4   chr4_2986898     ZBoe    T    C        0      0        2 
   4   chr4_2986898     ZGre    T    C        0      0        2 
   4   chr4_2986898     ZHar    T    C      0.5      1        2 
   4   chr4_2986898   Sample    T    C        0      0        2 
   4   chr4_2988531     AAsi    T    C        0      0        2 
   4   chr4_2988531     AKia    T    C        0      0        2 
   4   chr4_2988531     AOna    T    C        0      0        2 
   4   chr4_2988531     ASom    T    C        0      0        2 
   4   chr4_2988531     HCab    T    C        0      0        2 
   4   chr4_2988531     HPrz    T    C        0      0        2 
   4   chr4_2988531     ZBoe    T    C        0      0        2 
   4   chr4_2988531     ZGre    T    C      0.5      1        2 
   4   chr4_2988531     ZHar    T    C        0      0        2 
   4   chr4_2988531   Sample    T    C        0      0        2 
   4   chr4_2990315     AAsi    T    G        0      0        2 
   4   chr4_2990315     AKia    T    G        0      0        2 
   4   chr4_2990315     AOna    T    G        0      0        2 
   4   chr4_2990315     ASom    T    G        0      0        2 
   4   chr4_2990315     HCab    T    G        0      0        2 
   4   chr4_2990315     HPrz    T    G        0      0        2 
   4   chr4_2990315     ZBoe    T    G        0      0        2 
   4   chr4_2990315     ZGre    T    G        1      2        2 
   4   chr4_2990315     ZHar    T    G        0      0        2 
   4   chr4_2990315   Sample    T    G        0      0        2 
   4   chr4_2991547     AAsi    A    G        1      2        2 
   4   chr4_2991547     AKia    A    G        0      0        2 
   4   chr4_2991547     AOna    A    G        0      0        2 
   4   chr4_2991547     ASom    A    G        0      0        2 
   4   chr4_2991547     HCab    A    G        0      0        2 
   4   chr4_2991547     HPrz    A    G        0      0        2 
   4   chr4_2991547     ZBoe    A    G        0      0        2 
   4   chr4_2991547     ZGre    A    G        0      0        2 
   4   chr4_2991547     ZHar    A    G        0      0        2 
   4   chr4_2991547   Sample    A    G        0      0        2 
   4   chr4_2998307     AAsi    T    C        0      0        2 
   4   chr4_2998307     AKia    T    C        0      0        2 
   4   chr4_2998307     AOna    T    C        0      0        2 
   4   chr4_2998307     ASom    T    C        0      0        2 
   4   chr4_2998307     HCab    T    C        0      0        2 
   4   chr4_2998307     HPrz    T    C        0      0        2 
   4   chr4_2998307     ZBoe    T    C        1      2        2 
   4   chr4_2998307     ZGre    T    C        0      0        2 
   4   chr4_2998307     ZHar    T    C        0      0        2 
   4   chr4_2998307   Sample    T    C        0      0        2 
   4   chr4_2999545     AAsi    C    G        0      0        2 
   4   chr4_2999545     AKia    C    G        0      0        2 
   4   chr4_2999545     AOna    C    G      0.5      1        2 
   4   chr4_2999545     ASom    C    G        0      0        2 
   4   chr4_2999545     HCab    C    G        0      0        2 
   4   chr4_2999545     HPrz    C    G        0      0        2 
   4   chr4_2999545     ZBoe    C    G        0      0        2 
   4   chr4_2999545     ZGre    C    G        0      0        2 
   4   chr4_2999545     ZHar    C    G        0      0        2 
   4   chr4_2999545   Sample    C    G        0      0        2 
   4   chr4_3007519     AAsi    G    T        0      0        2 
   4   chr4_3007519     AKia    G    T        0      0        2 
   4   chr4_3007519     AOna    G    T        0      0        2 
   4   chr4_3007519     ASom    G    T      0.5      1        2 
   4   chr4_3007519     HCab    G    T        0      0        2 
   4   chr4_3007519     HPrz    G    T        0      0        2 
   4   chr4_3007519     ZBoe    G    T        0      0        2 
   4   chr4_3007519     ZGre    G    T        0      0        2 
   4   chr4_3007519     ZHar    G    T        0      0        2 
   4   chr4_3007519   Sample    G    T        0      0        2 
   4   chr4_3010223     AAsi    T    C        0      0        2 
   4   chr4_3010223     AKia    T    C        0      0        2 
   4   chr4_3010223     AOna    T    C        0      0        2 
   4   chr4_3010223     ASom    T    C        0      0        2 
   4   chr4_3010223     HCab    T    C        0      0        2 
   4   chr4_3010223     HPrz    T    C      0.5      1        2 
   4   chr4_3010223     ZBoe    T    C        0      0        2 
   4   chr4_3010223     ZGre    T    C        0      0        2 
   4   chr4_3010223     ZHar    T    C        0      0        2 
   4   chr4_3010223   Sample    T    C        0      0        2 
   4   chr4_3010319     AAsi    A    C        0      0        2 
   4   chr4_3010319     AKia    A    C        0      0        2 
   4   chr4_3010319     AOna    A    C        0      0        2 
   4   chr4_3010319     ASom    A    C        0      0        2 
   4   chr4_3010319     HCab    A    C        0      0        2 
   4   chr4_3010319     HPrz    A    C        0      0        2 
   4   chr4_3010319     ZBoe    A    C        1      2        2 
   4   chr4_3010319     ZGre    A    C        1      2        2 
   4   chr4_3010319     ZHar    A    C        1      2        2 
   4   chr4_3010319   Sample    A    C        0      0        2 
   4   chr4_3012583     AAsi    G    A        0      0        2 
   4   chr4_3012583     AKia    G    A        0      0        2 
   4   chr4_3012583     AOna    G    A        0      0        2 
   4   chr4_3012583     ASom    G    A        0      0        2 
   4   chr4_3012583     HCab    G    A        0      0        2 
   4   chr4_3012583     HPrz    G    A        0      0        2 
   4   chr4_3012583     ZBoe    G    A        0      0        2 
   4   chr4_3012583     ZGre    G    A        0      0        2 
   4   chr4_3012583     ZHar    G    A        1      2        2 
   4   chr4_3012583   Sample    G    A        0      0        2 
   4   chr4_3014404     AAsi    C    T        0      0        2 
   4   chr4_3014404     AKia    C    T        0      0        2 
   4   chr4_3014404     AOna    C    T        0      0        2 
   4   chr4_3014404     ASom    C    T        0      0        2 
   4   chr4_3014404     HCab    C    T        1      2        2 
   4   chr4_3014404     HPrz    C    T        1      2        2 
   4   chr4_3014404     ZBoe    C    T        0      0        2 
   4   chr4_3014404     ZGre    C    T        0      0        2 
   4   chr4_3014404     ZHar    C    T        0      0        2 
   4   chr4_3014404   Sample    C    T        0      0        2 
   4   chr4_3022875     AAsi    A    G        0      0        2 
   4   chr4_3022875     AKia    A    G        1      2        2 
   4   chr4_3022875     AOna    A    G        0      0        2 
   4   chr4_3022875     ASom    A    G        0      0        2 
   4   chr4_3022875     HCab    A    G        0      0        2 
   4   chr4_3022875     HPrz    A    G        0      0        2 
   4   chr4_3022875     ZBoe    A    G        0      0        2 
   4   chr4_3022875     ZGre    A    G        0      0        2 
   4   chr4_3022875     ZHar    A    G        0      0        2 
   4   chr4_3022875   Sample    A    G        0      0        2 
   4   chr4_3025784     AAsi    T    C        0      0        2 
   4   chr4_3025784     AKia    T    C        0      0        2 
   4   chr4_3025784     AOna    T    C        0      0        2 
   4   chr4_3025784     ASom    T    C        0      0        2 
   4   chr4_3025784     HCab    T    C        0      0        2 
   4   chr4_3025784     HPrz    T    C      0.5      1        2 
   4   chr4_3025784     ZBoe    T    C        0      0        2 
   4   chr4_3025784     ZGre    T    C        0      0        2 
   4   chr4_3025784     ZHar    T    C        0      0        2 
   4   chr4_3025784   Sample    T    C        0      0        2 
   4   chr4_3028403     AAsi    T    C        0      0        2 
   4   chr4_3028403     AKia    T    C        0      0        2 
   4   chr4_3028403     AOna    T    C        0      0        2 
   4   chr4_3028403     ASom    T    C        0      0        2 
   4   chr4_3028403     HCab    T    C        0      0        2 
   4   chr4_3028403     HPrz    T    C        0      0        2 
   4   chr4_3028403     ZBoe    T    C        1      2        2 
   4   chr4_3028403     ZGre    T    C        0      0        2 
   4   chr4_3028403     ZHar    T    C        0      0        2 
   4   chr4_3028403   Sample    T    C        0      0        2 
   4   chr4_3046497     AAsi    A    G        0      0        2 
   4   chr4_3046497     AKia    A    G        0      0        2 
   4   chr4_3046497     AOna    A    G        0      0        2 
   4   chr4_3046497     ASom    A    G        0      0        2 
   4   chr4_3046497     HCab    A    G      0.5      1        2 
   4   chr4_3046497     HPrz    A    G      0.5      1        2 
   4   chr4_3046497     ZBoe    A    G        0      0        2 
   4   chr4_3046497     ZGre    A    G        0      0        2 
   4   chr4_3046497     ZHar    A    G        0      0        2 
   4   chr4_3046497   Sample    A    G        0      0        2 
   4   chr4_3052132     AAsi    T    G        0      0        2 
   4   chr4_3052132     AKia    T    G        0      0        2 
   4   chr4_3052132     AOna    T    G        0      0        2 
   4   chr4_3052132     ASom    T    G        0      0        2 
   4   chr4_3052132     HCab    T    G        0      0        2 
   4   chr4_3052132     HPrz    T    G        0      0        2 
   4   chr4_3052132     ZBoe    T    G        0      0        2 
   4   chr4_3052132     ZGre    T    G        0      0        2 
   4   chr4_3052132     ZHar    T    G        1      2        2 
   4   chr4_3052132   Sample    T    G        0      0        2 
   4   chr4_3053440     AAsi    G    C        0      0        2 
   4   chr4_3053440     AKia    G    C        0      0        2 
   4   chr4_3053440     AOna    G    C      0.5      1        2 
   4   chr4_3053440     ASom    G    C        0      0        2 
   4   chr4_3053440     HCab    G    C        0      0        2 
   4   chr4_3053440     HPrz    G    C        0      0        2 
   4   chr4_3053440     ZBoe    G    C        0      0        2 
   4   chr4_3053440     ZGre    G    C        0      0        2 
   4   chr4_3053440     ZHar    G    C        0      0        2 
   4   chr4_3053440   Sample    G    C        0      0        2 
   4   chr4_3056261     AAsi    C    T        0      0        2 
   4   chr4_3056261     AKia    C    T        0      0        2 
   4   chr4_3056261     AOna    C    T      0.5      1        2 
   4   chr4_3056261     ASom    C    T        0      0        2 
   4   chr4_3056261     HCab    C    T        0      0        2 
   4   chr4_3056261     HPrz    C    T        0      0        2 
   4   chr4_3056261     ZBoe    C    T        0      0        2 
   4   chr4_3056261     ZGre    C    T        0      0        2 
   4   chr4_3056261     ZHar    C    T        0      0        2 
   4   chr4_3056261   Sample    C    T        0      0        2 
   4   chr4_3061145     AAsi    T    C        0      0        2 
   4   chr4_3061145     AKia    T    C        0      0        2 
   4   chr4_3061145     AOna    T    C      0.5      1        2 
   4   chr4_3061145     ASom    T    C        0      0        2 
   4   chr4_3061145     HCab    T    C        0      0        2 
   4   chr4_3061145     HPrz    T    C        0      0        2 
   4   chr4_3061145     ZBoe    T    C        0      0        2 
   4   chr4_3061145     ZGre    T    C        0      0        2 
   4   chr4_3061145     ZHar    T    C        0      0        2 
   4   chr4_3061145   Sample    T    C        0      0        2 
   4   chr4_3061232     AAsi    A    G        0      0        2 
   4   chr4_3061232     AKia    A    G        1      2        2 
   4   chr4_3061232     AOna    A    G        1      2        2 
   4   chr4_3061232     ASom    A    G        0      0        2 
   4   chr4_3061232     HCab    A    G        0      0        2 
   4   chr4_3061232     HPrz    A    G        0      0        2 
   4   chr4_3061232     ZBoe    A    G        0      0        2 
   4   chr4_3061232     ZGre    A    G        0      0        2 
   4   chr4_3061232     ZHar    A    G        0      0        2 
   4   chr4_3061232   Sample    A    G        0      0        2 
   4   chr4_3061239     AAsi    G    C        0      0        2 
   4   chr4_3061239     AKia    G    C        0      0        2 
   4   chr4_3061239     AOna    G    C        0      0        2 
   4   chr4_3061239     ASom    G    C        0      0        2 
   4   chr4_3061239     HCab    G    C      0.5      1        2 
   4   chr4_3061239     HPrz    G    C        0      0        2 
   4   chr4_3061239     ZBoe    G    C        0      0        2 
   4   chr4_3061239     ZGre    G    C        0      0        2 
   4   chr4_3061239     ZHar    G    C        0      0        2 
   4   chr4_3061239   Sample    G    C        0      0        2 
   4   chr4_3079867     AAsi    G    C        1      2        2 
   4   chr4_3079867     AKia    G    C        0      0        2 
   4   chr4_3079867     AOna    G    C        0      0        2 
   4   chr4_3079867     ASom    G    C        1      2        2 
   4   chr4_3079867     HCab    G    C        0      0        2 
   4   chr4_3079867     HPrz    G    C        0      0        2 
   4   chr4_3079867     ZBoe    G    C        0      0        2 
   4   chr4_3079867     ZGre    G    C        0      0        2 
   4   chr4_3079867     ZHar    G    C        0      0        2 
   4   chr4_3079867   Sample    G    C        1      2        2 
   4   chr4_3082942     AAsi    T    C        0      0        2 
   4   chr4_3082942     AKia    T    C        0      0        2 
   4   chr4_3082942     AOna    T    C        0      0        2 
   4   chr4_3082942     ASom    T    C        0      0        2 
   4   chr4_3082942     HCab    T    C        1      2        2 
   4   chr4_3082942     HPrz    T    C        1      2        2 
   4   chr4_3082942     ZBoe    T    C        0      0        2 
   4   chr4_3082942     ZGre    T    C        0      0        2 
   4   chr4_3082942     ZHar    T    C        0      0        2 
   4   chr4_3082942   Sample    T    C        0      0        2 
   4   chr4_3092632     AAsi    C    G        1      2        2 
   4   chr4_3092632     AKia    C    G        0      0        2 
   4   chr4_3092632     AOna    C    G        0      0        2 
   4   chr4_3092632     ASom    C    G        1      2        2 
   4   chr4_3092632     HCab    C    G        0      0        2 
   4   chr4_3092632     HPrz    C    G        0      0        2 
   4   chr4_3092632     ZBoe    C    G        0      0        2 
   4   chr4_3092632     ZGre    C    G        0      0        2 
   4   chr4_3092632     ZHar    C    G        0      0        2 
   4   chr4_3092632   Sample    C    G        1      2        2 
   4   chr4_3094515     AAsi    T    C        0      0        2 
   4   chr4_3094515     AKia    T    C        0      0        2 
   4   chr4_3094515     AOna    T    C      0.5      1        2 
   4   chr4_3094515     ASom    T    C        0      0        2 
   4   chr4_3094515     HCab    T    C        0      0        2 
   4   chr4_3094515     HPrz    T    C        0      0        2 
   4   chr4_3094515     ZBoe    T    C        0      0        2 
   4   chr4_3094515     ZGre    T    C        0      0        2 
   4   chr4_3094515     ZHar    T    C        0      0        2 
   4   chr4_3094515   Sample    T    C        0      0        2 
   4   chr4_3095381     AAsi    A    G        0      0        2 
   4   chr4_3095381     AKia    A    G        0      0        2 
   4   chr4_3095381     AOna    A    G        0      0        2 
   4   chr4_3095381     ASom    A    G        0      0        2 
   4   chr4_3095381     HCab    A    G        0      0        2 
   4   chr4_3095381     HPrz    A    G        0      0        2 
   4   chr4_3095381     ZBoe    A    G        0      0        2 
   4   chr4_3095381     ZGre    A    G        0      0        2 
   4   chr4_3095381     ZHar    A    G      0.5      1        2 
   4   chr4_3095381   Sample    A    G        0      0        2 
   4   chr4_3096200     AAsi    T    C        0      0        2 
   4   chr4_3096200     AKia    T    C        0      0        2 
   4   chr4_3096200     AOna    T    C        0      0        2 
   4   chr4_3096200     ASom    T    C        0      0        2 
   4   chr4_3096200     HCab    T    C        0      0        2 
   4   chr4_3096200     HPrz    T    C        0      0        2 
   4   chr4_3096200     ZBoe    T    C        1      2        2 
   4   chr4_3096200     ZGre    T    C        0      0        2 
   4   chr4_3096200     ZHar    T    C        0      0        2 
   4   chr4_3096200   Sample    T    C        0      0        2 
   4   chr4_3111095     AAsi    T    C        0      0        2 
   4   chr4_3111095     AKia    T    C        0      0        2 
   4   chr4_3111095     AOna    T    C        0      0        2 
   4   chr4_3111095     ASom    T    C        0      0        2 
   4   chr4_3111095     HCab    T    C        1      2        2 
   4   chr4_3111095     HPrz    T    C        1      2        2 
   4   chr4_3111095     ZBoe    T    C        0      0        2 
   4   chr4_3111095     ZGre    T    C        0      0        2 
   4   chr4_3111095     ZHar    T    C        0      0        2 
   4   chr4_3111095   Sample    T    C        0      0        2 
   4   chr4_3119679     AAsi    A    C        0      0        2 
   4   chr4_3119679     AKia    A    C        0      0        2 
   4   chr4_3119679     AOna    A    C        0      0        2 
   4   chr4_3119679     ASom    A    C      0.5      1        2 
   4   chr4_3119679     HCab    A    C        0      0        2 
   4   chr4_3119679     HPrz    A    C        0      0        2 
   4   chr4_3119679     ZBoe    A    C        0      0        2 
   4   chr4_3119679     ZGre    A    C        0      0        2 
   4   chr4_3119679     ZHar    A    C        0      0        2 
   4   chr4_3119679   Sample    A    C        0      0        2 
   4   chr4_3124022     AAsi    C    T        1      2        2 
   4   chr4_3124022     AKia    C    T        0      0        2 
   4   chr4_3124022     AOna    C    T        0      0        2 
   4   chr4_3124022     ASom    C    T        1      2        2 
   4   chr4_3124022     HCab    C    T        0      0        2 
   4   chr4_3124022     HPrz    C    T        0      0        2 
   4   chr4_3124022     ZBoe    C    T        0      0        2 
   4   chr4_3124022     ZGre    C    T        0      0        2 
   4   chr4_3124022     ZHar    C    T        0      0        2 
   4   chr4_3124022   Sample    C    T        1      2        2 
   4   chr4_3126345     AAsi    G    A        1      2        2 
   4   chr4_3126345     AKia    G    A        0      0        2 
   4   chr4_3126345     AOna    G    A        0      0        2 
   4   chr4_3126345     ASom    G    A        1      2        2 
   4   chr4_3126345     HCab    G    A        0      0        2 
   4   chr4_3126345     HPrz    G    A        0      0        2 
   4   chr4_3126345     ZBoe    G    A        0      0        2 
   4   chr4_3126345     ZGre    G    A        0      0        2 
   4   chr4_3126345     ZHar    G    A        0      0        2 
   4   chr4_3126345   Sample    G    A        0      0        2 
   4   chr4_3131111     AAsi    C    T        0      0        2 
   4   chr4_3131111     AKia    C    T        0      0        2 
   4   chr4_3131111     AOna    C    T        0      0        2 
   4   chr4_3131111     ASom    C    T        0      0        2 
   4   chr4_3131111     HCab    C    T        0      0        2 
   4   chr4_3131111     HPrz    C    T        0      0        2 
   4   chr4_3131111     ZBoe    C    T        0      0        2 
   4   chr4_3131111     ZGre    C    T        1      2        2 
   4   chr4_3131111     ZHar    C    T        0      0        2 
   4   chr4_3131111   Sample    C    T        0      0        2 
   4   chr4_3133503     AAsi    C    G        0      0        2 
   4   chr4_3133503     AKia    C    G        0      0        2 
   4   chr4_3133503     AOna    C    G        0      0        2 
   4   chr4_3133503     ASom    C    G        0      0        2 
   4   chr4_3133503     HCab    C    G        0      0        2 
   4   chr4_3133503     HPrz    C    G        0      0        2 
   4   chr4_3133503     ZBoe    C    G        0      0        2 
   4   chr4_3133503     ZGre    C    G        0      0        2 
   4   chr4_3133503     ZHar    C    G      0.5      1        2 
   4   chr4_3133503   Sample    C    G        0      0        2 
   4   chr4_3145757     AAsi    C    T        0      0        2 
   4   chr4_3145757     AKia    C    T        0      0        2 
   4   chr4_3145757     AOna    C    T        0      0        2 
   4   chr4_3145757     ASom    C    T        0      0        2 
   4   chr4_3145757     HCab    C    T        1      2        2 
   4   chr4_3145757     HPrz    C    T        1      2        2 
   4   chr4_3145757     ZBoe    C    T        0      0        2 
   4   chr4_3145757     ZGre    C    T        0      0        2 
   4   chr4_3145757     ZHar    C    T        0      0        2 
   4   chr4_3145757   Sample    C    T        0      0        2 
   4   chr4_3172375     AAsi    C    T        0      0        2 
   4   chr4_3172375     AKia    C    T        0      0        2 
   4   chr4_3172375     AOna    C    T        0      0        2 
   4   chr4_3172375     ASom    C    T        0      0        2 
   4   chr4_3172375     HCab    C    T        0      0        2 
   4   chr4_3172375     HPrz    C    T        0      0        2 
   4   chr4_3172375     ZBoe    C    T        0      0        2 
   4   chr4_3172375     ZGre    C    T        1      2        2 
   4   chr4_3172375     ZHar    C    T        1      2        2 
   4   chr4_3172375   Sample    C    T        0      0        2 
   4   chr4_3179899     AAsi    T    C        0      0        2 
   4   chr4_3179899     AKia    T    C        0      0        2 
   4   chr4_3179899     AOna    T    C      0.5      1        2 
   4   chr4_3179899     ASom    T    C        0      0        2 
   4   chr4_3179899     HCab    T    C        0      0        2 
   4   chr4_3179899     HPrz    T    C        0      0        2 
   4   chr4_3179899     ZBoe    T    C        0      0        2 
   4   chr4_3179899     ZGre    T    C        0      0        2 
   4   chr4_3179899     ZHar    T    C        0      0        2 
   4   chr4_3179899   Sample    T    C        0      0        2 
   4   chr4_3181029     AAsi    C    T        0      0        2 
   4   chr4_3181029     AKia    C    T        0      0        2 
   4   chr4_3181029     AOna    C    T        0      0        2 
   4   chr4_3181029     ASom    C    T        0      0        2 
   4   chr4_3181029     HCab    C    T        0      0        2 
   4   chr4_3181029     HPrz    C    T        0      0        2 
   4   chr4_3181029     ZBoe    C    T        0      0        2 
   4   chr4_3181029     ZGre    C    T        0      0        2 
   4   chr4_3181029     ZHar    C    T        1      2        2 
   4   chr4_3181029   Sample    C    T        0      0        2 
   4   chr4_3181692     AAsi    A    G        0      0        2 
   4   chr4_3181692     AKia    A    G        0      0        2 
   4   chr4_3181692     AOna    A    G      0.5      1        2 
   4   chr4_3181692     ASom    A    G        0      0        2 
   4   chr4_3181692     HCab    A    G        0      0        2 
   4   chr4_3181692     HPrz    A    G        0      0        2 
   4   chr4_3181692     ZBoe    A    G        0      0        2 
   4   chr4_3181692     ZGre    A    G        0      0        2 
   4   chr4_3181692     ZHar    A    G        0      0        2 
   4   chr4_3181692   Sample    A    G        0      0        2 
   4   chr4_3184099     AAsi    A    G        1      2        2 
   4   chr4_3184099     AKia    A    G        0      0        2 
   4   chr4_3184099     AOna    A    G        0      0        2 
   4   chr4_3184099     ASom    A    G        1      2        2 
   4   chr4_3184099     HCab    A    G        0      0        2 
   4   chr4_3184099     HPrz    A    G        0      0        2 
   4   chr4_3184099     ZBoe    A    G        0      0        2 
   4   chr4_3184099     ZGre    A    G        0      0        2 
   4   chr4_3184099     ZHar    A    G        0      0        2 
   4   chr4_3184099   Sample    A    G        1      2        2 
   4   chr4_3187653     AAsi    T    C        0      0        2 
   4   chr4_3187653     AKia    T    C        1      2        2 
   4   chr4_3187653     AOna    T    C        1      2        2 
   4   chr4_3187653     ASom    T    C        0      0        2 
   4   chr4_3187653     HCab    T    C        0      0        2 
   4   chr4_3187653     HPrz    T    C        0      0        2 
   4   chr4_3187653     ZBoe    T    C        0      0        2 
   4   chr4_3187653     ZGre    T    C        0      0        2 
   4   chr4_3187653     ZHar    T    C        0      0        2 
   4   chr4_3187653   Sample    T    C        0      0        2 
   4   chr4_3187875     AAsi    T    C        0      0        2 
   4   chr4_3187875     AKia    T    C        1      2        2 
   4   chr4_3187875     AOna    T    C        1      2        2 
   4   chr4_3187875     ASom    T    C        0      0        2 
   4   chr4_3187875     HCab    T    C        0      0        2 
   4   chr4_3187875     HPrz    T    C        0      0        2 
   4   chr4_3187875     ZBoe    T    C        0      0        2 
   4   chr4_3187875     ZGre    T    C        0      0        2 
   4   chr4_3187875     ZHar    T    C        0      0        2 
   4   chr4_3187875   Sample    T    C        0      0        2 
   4   chr4_3189036     AAsi    G    C        0      0        2 
   4   chr4_3189036     AKia    G    C        0      0        2 
   4   chr4_3189036     AOna    G    C        0      0        2 
   4   chr4_3189036     ASom    G    C        0      0        2 
   4   chr4_3189036     HCab    G    C        1      2        2 
   4   chr4_3189036     HPrz    G    C        1      2        2 
   4   chr4_3189036     ZBoe    G    C        0      0        2 
   4   chr4_3189036     ZGre    G    C        0      0        2 
   4   chr4_3189036     ZHar    G    C        0      0        2 
   4   chr4_3189036   Sample    G    C        0      0        2 
   4   chr4_3190373     AAsi    T    C        0      0        2 
   4   chr4_3190373     AKia    T    C        0      0        2 
   4   chr4_3190373     AOna    T    C        0      0        2 
   4   chr4_3190373     ASom    T    C        0      0        2 
   4   chr4_3190373     HCab    T    C        1      2        2 
   4   chr4_3190373     HPrz    T    C        1      2        2 
   4   chr4_3190373     ZBoe    T    C        0      0        2 
   4   chr4_3190373     ZGre    T    C        0      0        2 
   4   chr4_3190373     ZHar    T    C        0      0        2 
   4   chr4_3190373   Sample    T    C        0      0        2 
   4   chr4_3191933     AAsi    A    G        1      2        2 
   4   chr4_3191933     AKia    A    G        0      0        2 
   4   chr4_3191933     AOna    A    G        0      0        2 
   4   chr4_3191933     ASom    A    G        0      0        2 
   4   chr4_3191933     HCab    A    G        0      0        2 
   4   chr4_3191933     HPrz    A    G        0      0        2 
   4   chr4_3191933     ZBoe    A    G        0      0        2 
   4   chr4_3191933     ZGre    A    G        0      0        2 
   4   chr4_3191933     ZHar    A    G        0      0        2 
   4   chr4_3191933   Sample    A    G        1      2        2 
   4   chr4_3197374     AAsi    A    G        1      2        2 
   4   chr4_3197374     AKia    A    G        0      0        2 
   4   chr4_3197374     AOna    A    G        0      0        2 
   4   chr4_3197374     ASom    A    G        1      2        2 
   4   chr4_3197374     HCab    A    G        0      0        2 
   4   chr4_3197374     HPrz    A    G        0      0        2 
   4   chr4_3197374     ZBoe    A    G        0      0        2 
   4   chr4_3197374     ZGre    A    G        0      0        2 
   4   chr4_3197374     ZHar    A    G        0      0        2 
   4   chr4_3197374   Sample    A    G        1      2        2 
   4   chr4_3199041     AAsi    A    G        0      0        2 
   4   chr4_3199041     AKia    A    G        0      0        2 
   4   chr4_3199041     AOna    A    G        0      0        2 
   4   chr4_3199041     ASom    A    G        0      0        2 
   4   chr4_3199041     HCab    A    G        0      0        2 
   4   chr4_3199041     HPrz    A    G        0      0        2 
   4   chr4_3199041     ZBoe    A    G        0      0        2 
   4   chr4_3199041     ZGre    A    G        0      0        2 
   4   chr4_3199041     ZHar    A    G      0.5      1        2 
   4   chr4_3199041   Sample    A    G        0      0        2 
   4   chr4_3201873     AAsi    A    T        0      0        2 
   4   chr4_3201873     AKia    A    T        0      0        2 
   4   chr4_3201873     AOna    A    T        1      2        2 
   4   chr4_3201873     ASom    A    T        0      0        2 
   4   chr4_3201873     HCab    A    T        0      0        2 
   4   chr4_3201873     HPrz    A    T        0      0        2 
   4   chr4_3201873     ZBoe    A    T        0      0        2 
   4   chr4_3201873     ZGre    A    T        0      0        2 
   4   chr4_3201873     ZHar    A    T        0      0        2 
   4   chr4_3201873   Sample    A    T        0      0        2 
   4   chr4_3204695     AAsi    C    T        0      0        2 
   4   chr4_3204695     AKia    C    T        0      0        2 
   4   chr4_3204695     AOna    C    T        0      0        2 
   4   chr4_3204695     ASom    C    T        0      0        2 
   4   chr4_3204695     HCab    C    T        1      2        2 
   4   chr4_3204695     HPrz    C    T        1      2        2 
   4   chr4_3204695     ZBoe    C    T        0      0        2 
   4   chr4_3204695     ZGre    C    T        0      0        2 
   4   chr4_3204695     ZHar    C    T        0      0        2 
   4   chr4_3204695   Sample    C    T        0      0        2 
   4   chr4_3205239     AAsi    T    G        0      0        2 
   4   chr4_3205239     AKia    T    G        0      0        2 
   4   chr4_3205239     AOna    T    G        0      0        2 
   4   chr4_3205239     ASom    T    G        0      0        2 
   4   chr4_3205239     HCab    T    G        1      2        2 
   4   chr4_3205239     HPrz    T    G        1      2        2 
   4   chr4_3205239     ZBoe    T    G        0      0        2 
   4   chr4_3205239     ZGre    T    G        0      0        2 
   4   chr4_3205239     ZHar    T    G        0      0        2 
   4   chr4_3205239   Sample    T    G        0      0        2 
   4   chr4_3217011     AAsi    G    A        0      0        2 
   4   chr4_3217011     AKia    G    A        0      0        2 
   4   chr4_3217011     AOna    G    A        0      0        2 
   4   chr4_3217011     ASom    G    A        0      0        2 
   4   chr4_3217011     HCab    G    A        0      0        2 
   4   chr4_3217011     HPrz    G    A        0      0        2 
   4   chr4_3217011     ZBoe    G    A        0      0        2 
   4   chr4_3217011     ZGre    G    A        1      2        2 
   4   chr4_3217011     ZHar    G    A        0      0        2 
   4   chr4_3217011   Sample    G    A        0      0        2 
   4   chr4_3221926     AAsi    T    C        0      0        2 
   4   chr4_3221926     AKia    T    C        0      0        2 
   4   chr4_3221926     AOna    T    C        0      0        2 
   4   chr4_3221926     ASom    T    C      0.5      1        2 
   4   chr4_3221926     HCab    T    C        0      0        2 
   4   chr4_3221926     HPrz    T    C        0      0        2 
   4   chr4_3221926     ZBoe    T    C        0      0        2 
   4   chr4_3221926     ZGre    T    C        0      0        2 
   4   chr4_3221926     ZHar    T    C        0      0        2 
   4   chr4_3221926   Sample    T    C        0      0        2 
   4   chr4_3223501     AAsi    C    A        1      2        2 
   4   chr4_3223501     AKia    C    A        0      0        2 
   4   chr4_3223501     AOna    C    A        0      0        2 
   4   chr4_3223501     ASom    C    A        1      2        2 
   4   chr4_3223501     HCab    C    A        0      0        2 
   4   chr4_3223501     HPrz    C    A        0      0        2 
   4   chr4_3223501     ZBoe    C    A        0      0        2 
   4   chr4_3223501     ZGre    C    A        0      0        2 
   4   chr4_3223501     ZHar    C    A        0      0        2 
   4   chr4_3223501   Sample    C    A        1      2        2 
   4   chr4_3242766     AAsi    C    A        0      0        2 
   4   chr4_3242766     AKia    C    A        0      0        2 
   4   chr4_3242766     AOna    C    A      0.5      1        2 
   4   chr4_3242766     ASom    C    A        0      0        2 
   4   chr4_3242766     HCab    C    A        0      0        2 
   4   chr4_3242766     HPrz    C    A        0      0        2 
   4   chr4_3242766     ZBoe    C    A        0      0        2 
   4   chr4_3242766     ZGre    C    A        0      0        2 
   4   chr4_3242766     ZHar    C    A        0      0        2 
   4   chr4_3242766   Sample    C    A        0      0        2 
   4   chr4_3257546     AAsi    A    G        0      0        2 
   4   chr4_3257546     AKia    A    G        1      2        2 
   4   chr4_3257546     AOna    A    G        0      0        2 
   4   chr4_3257546     ASom    A    G        0      0        2 
   4   chr4_3257546     HCab    A    G        0      0        2 
   4   chr4_3257546     HPrz    A    G        0      0        2 
   4   chr4_3257546     ZBoe    A    G        0      0        2 
   4   chr4_3257546     ZGre    A    G        0      0        2 
   4   chr4_3257546     ZHar    A    G        0      0        2 
   4   chr4_3257546   Sample    A    G        0      0        2 
   4   chr4_3259763     AAsi    T    C        0      0        2 
   4   chr4_3259763     AKia    T    C        0      0        2 
   4   chr4_3259763     AOna    T    C        0      0        2 
   4   chr4_3259763     ASom    T    C      0.5      1        2 
   4   chr4_3259763     HCab    T    C        0      0        2 
   4   chr4_3259763     HPrz    T    C        0      0        2 
   4   chr4_3259763     ZBoe    T    C        0      0        2 
   4   chr4_3259763     ZGre    T    C        0      0        2 
   4   chr4_3259763     ZHar    T    C        0      0        2 
   4   chr4_3259763   Sample    T    C        0      0        2 
   4   chr4_3260638     AAsi    G    A        0      0        2 
   4   chr4_3260638     AKia    G    A        0      0        2 
   4   chr4_3260638     AOna    G    A        0      0        2 
   4   chr4_3260638     ASom    G    A      0.5      1        2 
   4   chr4_3260638     HCab    G    A        0      0        2 
   4   chr4_3260638     HPrz    G    A        0      0        2 
   4   chr4_3260638     ZBoe    G    A        0      0        2 
   4   chr4_3260638     ZGre    G    A        0      0        2 
   4   chr4_3260638     ZHar    G    A        0      0        2 
   4   chr4_3260638   Sample    G    A        0      0        2 
   4   chr4_3267283     AAsi    G    C        1      2        2 
   4   chr4_3267283     AKia    G    C        0      0        2 
   4   chr4_3267283     AOna    G    C        0      0        2 
   4   chr4_3267283     ASom    G    C        1      2        2 
   4   chr4_3267283     HCab    G    C        0      0        2 
   4   chr4_3267283     HPrz    G    C        0      0        2 
   4   chr4_3267283     ZBoe    G    C        0      0        2 
   4   chr4_3267283     ZGre    G    C        0      0        2 
   4   chr4_3267283     ZHar    G    C        0      0        2 
   4   chr4_3267283   Sample    G    C        1      2        2 
   4   chr4_3268780     AAsi    T    G        0      0        2 
   4   chr4_3268780     AKia    T    G        0      0        2 
   4   chr4_3268780     AOna    T    G        0      0        2 
   4   chr4_3268780     ASom    T    G        0      0        2 
   4   chr4_3268780     HCab    T    G      0.5      1        2 
   4   chr4_3268780     HPrz    T    G        0      0        2 
   4   chr4_3268780     ZBoe    T    G        0      0        2 
   4   chr4_3268780     ZGre    T    G        0      0        2 
   4   chr4_3268780     ZHar    T    G        0      0        2 
   4   chr4_3268780   Sample    T    G        0      0        2 
   4   chr4_3275067     AAsi    G    A        0      0        2 
   4   chr4_3275067     AKia    G    A        0      0        2 
   4   chr4_3275067     AOna    G    A        0      0        2 
   4   chr4_3275067     ASom    G    A        0      0        2 
   4   chr4_3275067     HCab    G    A        1      2        2 
   4   chr4_3275067     HPrz    G    A        1      2        2 
   4   chr4_3275067     ZBoe    G    A        0      0        2 
   4   chr4_3275067     ZGre    G    A        0      0        2 
   4   chr4_3275067     ZHar    G    A        0      0        2 
   4   chr4_3275067   Sample    G    A        0      0        2 
   4   chr4_3280373     AAsi    C    A        0      0        2 
   4   chr4_3280373     AKia    C    A        0      0        2 
   4   chr4_3280373     AOna    C    A        0      0        2 
   4   chr4_3280373     ASom    C    A        0      0        2 
   4   chr4_3280373     HCab    C    A        1      2        2 
   4   chr4_3280373     HPrz    C    A        1      2        2 
   4   chr4_3280373     ZBoe    C    A        0      0        2 
   4   chr4_3280373     ZGre    C    A        0      0        2 
   4   chr4_3280373     ZHar    C    A        0      0        2 
   4   chr4_3280373   Sample    C    A        0      0        2 
   4   chr4_3280396     AAsi    A    G        0      0        2 
   4   chr4_3280396     AKia    A    G        0      0        2 
   4   chr4_3280396     AOna    A    G        0      0        2 
   4   chr4_3280396     ASom    A    G        0      0        2 
   4   chr4_3280396     HCab    A    G        0      0        2 
   4   chr4_3280396     HPrz    A    G        0      0        2 
   4   chr4_3280396     ZBoe    A    G        0      0        2 
   4   chr4_3280396     ZGre    A    G        0      0        2 
   4   chr4_3280396     ZHar    A    G        1      2        2 
   4   chr4_3280396   Sample    A    G        0      0        2 
   4   chr4_3288233     AAsi    C    T        0      0        2 
   4   chr4_3288233     AKia    C    T        0      0        2 
   4   chr4_3288233     AOna    C    T      0.5      1        2 
   4   chr4_3288233     ASom    C    T        0      0        2 
   4   chr4_3288233     HCab    C    T        0      0        2 
   4   chr4_3288233     HPrz    C    T        0      0        2 
   4   chr4_3288233     ZBoe    C    T        0      0        2 
   4   chr4_3288233     ZGre    C    T        0      0        2 
   4   chr4_3288233     ZHar    C    T        0      0        2 
   4   chr4_3288233   Sample    C    T        0      0        2 
   4   chr4_3289923     AAsi    G    A        0      0        2 
   4   chr4_3289923     AKia    G    A        0      0        2 
   4   chr4_3289923     AOna    G    A        0      0        2 
   4   chr4_3289923     ASom    G    A        0      0        2 
   4   chr4_3289923     HCab    G    A        0      0        2 
   4   chr4_3289923     HPrz    G    A        0      0        2 
   4   chr4_3289923     ZBoe    G    A        0      0        2 
   4   chr4_3289923     ZGre    G    A        0      0        2 
   4   chr4_3289923     ZHar    G    A        1      2        2 
   4   chr4_3289923   Sample    G    A        0      0        2 
   4   chr4_3297224     AAsi    C    T        1      2        2 
   4   chr4_3297224     AKia    C    T        0      0        2 
   4   chr4_3297224     AOna    C    T        0      0        2 
   4   chr4_3297224     ASom    C    T        1      2        2 
   4   chr4_3297224     HCab    C    T        0      0        2 
   4   chr4_3297224     HPrz    C    T        0      0        2 
   4   chr4_3297224     ZBoe    C    T        0      0        2 
   4   chr4_3297224     ZGre    C    T        0      0        2 
   4   chr4_3297224     ZHar    C    T        0      0        2 
   4   chr4_3297224   Sample    C    T        1      2        2 
   4   chr4_3307735     AAsi    A    T        0      0        2 
   4   chr4_3307735     AKia    A    T        1      2        2 
   4   chr4_3307735     AOna    A    T      0.5      1        2 
   4   chr4_3307735     ASom    A    T        0      0        2 
   4   chr4_3307735     HCab    A    T        0      0        2 
   4   chr4_3307735     HPrz    A    T        0      0        2 
   4   chr4_3307735     ZBoe    A    T        0      0        2 
   4   chr4_3307735     ZGre    A    T        0      0        2 
   4   chr4_3307735     ZHar    A    T        0      0        2 
   4   chr4_3307735   Sample    A    T        0      0        2 
   4   chr4_3314419     AAsi    G    A        0      0        2 
   4   chr4_3314419     AKia    G    A        0      0        2 
   4   chr4_3314419     AOna    G    A        0      0        2 
   4   chr4_3314419     ASom    G    A        0      0        2 
   4   chr4_3314419     HCab    G    A        0      0        2 
   4   chr4_3314419     HPrz    G    A        0      0        2 
   4   chr4_3314419     ZBoe    G    A        0      0        2 
   4   chr4_3314419     ZGre    G    A        0      0        2 
   4   chr4_3314419     ZHar    G    A      0.5      1        2 
   4   chr4_3314419   Sample    G    A        0      0        2 
   4   chr4_3316758     AAsi    T    G        0      0        2 
   4   chr4_3316758     AKia    T    G        1      2        2 
   4   chr4_3316758     AOna    T    G        0      0        2 
   4   chr4_3316758     ASom    T    G        0      0        2 
   4   chr4_3316758     HCab    T    G        0      0        2 
   4   chr4_3316758     HPrz    T    G        0      0        2 
   4   chr4_3316758     ZBoe    T    G        0      0        2 
   4   chr4_3316758     ZGre    T    G        0      0        2 
   4   chr4_3316758     ZHar    T    G        0      0        2 
   4   chr4_3316758   Sample    T    G        0      0        2 
   4   chr4_3319664     AAsi    A    C        0      0        2 
   4   chr4_3319664     AKia    A    C        0      0        2 
   4   chr4_3319664     AOna    A    C      0.5      1        2 
   4   chr4_3319664     ASom    A    C        0      0        2 
   4   chr4_3319664     HCab    A    C        0      0        2 
   4   chr4_3319664     HPrz    A    C        0      0        2 
   4   chr4_3319664     ZBoe    A    C        0      0        2 
   4   chr4_3319664     ZGre    A    C        0      0        2 
   4   chr4_3319664     ZHar    A    C        0      0        2 
   4   chr4_3319664   Sample    A    C        0      0        2 
   4   chr4_3324120     AAsi    A    G        0      0        2 
   4   chr4_3324120     AKia    A    G        0      0        2 
   4   chr4_3324120     AOna    A    G        0      0        2 
   4   chr4_3324120     ASom    A    G        0      0        2 
   4   chr4_3324120     HCab    A    G        0      0        2 
   4   chr4_3324120     HPrz    A    G        0      0        2 
   4   chr4_3324120     ZBoe    A    G        0      0        2 
   4   chr4_3324120     ZGre    A    G      0.5      1        2 
   4   chr4_3324120     ZHar    A    G        0      0        2 
   4   chr4_3324120   Sample    A    G        0      0        2 
   4   chr4_3327141     AAsi    T    C        0      0        2 
   4   chr4_3327141     AKia    T    C        1      2        2 
   4   chr4_3327141     AOna    T    C        0      0        2 
   4   chr4_3327141     ASom    T    C        0      0        2 
   4   chr4_3327141     HCab    T    C        0      0        2 
   4   chr4_3327141     HPrz    T    C        0      0        2 
   4   chr4_3327141     ZBoe    T    C        0      0        2 
   4   chr4_3327141     ZGre    T    C        0      0        2 
   4   chr4_3327141     ZHar    T    C        0      0        2 
   4   chr4_3327141   Sample    T    C        0      0        2 
   4   chr4_3328203     AAsi    T    C        0      0        2 
   4   chr4_3328203     AKia    T    C        0      0        2 
   4   chr4_3328203     AOna    T    C        0      0        2 
   4   chr4_3328203     ASom    T    C        0      0        2 
   4   chr4_3328203     HCab    T    C        0      0        2 
   4   chr4_3328203     HPrz    T    C        0      0        2 
   4   chr4_3328203     ZBoe    T    C        0      0        2 
   4   chr4_3328203     ZGre    T    C        1      2        2 
   4   chr4_3328203     ZHar    T    C        0      0        2 
   4   chr4_3328203   Sample    T    C        0      0        2 
   4   chr4_3331901     AAsi    G    T        0      0        2 
   4   chr4_3331901     AKia    G    T        0      0        2 
   4   chr4_3331901     AOna    G    T        0      0        2 
   4   chr4_3331901     ASom    G    T        0      0        2 
   4   chr4_3331901     HCab    G    T        0      0        2 
   4   chr4_3331901     HPrz    G    T        0      0        2 
   4   chr4_3331901     ZBoe    G    T        0      0        2 
   4   chr4_3331901     ZGre    G    T        0      0        2 
   4   chr4_3331901     ZHar    G    T        1      2        2 
   4   chr4_3331901   Sample    G    T        0      0        2 
   4   chr4_3348592     AAsi    A    C        0      0        2 
   4   chr4_3348592     AKia    A    C        0      0        2 
   4   chr4_3348592     AOna    A    C        0      0        2 
   4   chr4_3348592     ASom    A    C        0      0        2 
   4   chr4_3348592     HCab    A    C        0      0        2 
   4   chr4_3348592     HPrz    A    C        0      0        2 
   4   chr4_3348592     ZBoe    A    C        0      0        2 
   4   chr4_3348592     ZGre    A    C        1      2        2 
   4   chr4_3348592     ZHar    A    C        0      0        2 
   4   chr4_3348592   Sample    A    C        0      0        2 
   4   chr4_3361754     AAsi    G    A        0      0        2 
   4   chr4_3361754     AKia    G    A        0      0        2 
   4   chr4_3361754     AOna    G    A      0.5      1        2 
   4   chr4_3361754     ASom    G    A        0      0        2 
   4   chr4_3361754     HCab    G    A        0      0        2 
   4   chr4_3361754     HPrz    G    A        0      0        2 
   4   chr4_3361754     ZBoe    G    A        0      0        2 
   4   chr4_3361754     ZGre    G    A        0      0        2 
   4   chr4_3361754     ZHar    G    A        0      0        2 
   4   chr4_3361754   Sample    G    A        0      0        2 
   4   chr4_3366189     AAsi    G    C        0      0        2 
   4   chr4_3366189     AKia    G    C        0      0        2 
   4   chr4_3366189     AOna    G    C        0      0        2 
   4   chr4_3366189     ASom    G    C        0      0        2 
   4   chr4_3366189     HCab    G    C        0      0        2 
   4   chr4_3366189     HPrz    G    C        0      0        2 
   4   chr4_3366189     ZBoe    G    C        0      0        2 
   4   chr4_3366189     ZGre    G    C        0      0        2 
   4   chr4_3366189     ZHar    G    C        1      2        2 
   4   chr4_3366189   Sample    G    C        0      0        2 
   4   chr4_3367521     AAsi    T    C        0      0        2 
   4   chr4_3367521     AKia    T    C        0      0        2 
   4   chr4_3367521     AOna    T    C        0      0        2 
   4   chr4_3367521     ASom    T    C        0      0        2 
   4   chr4_3367521     HCab    T    C        0      0        2 
   4   chr4_3367521     HPrz    T    C        0      0        2 
   4   chr4_3367521     ZBoe    T    C        1      2        2 
   4   chr4_3367521     ZGre    T    C        0      0        2 
   4   chr4_3367521     ZHar    T    C        0      0        2 
   4   chr4_3367521   Sample    T    C        0      0        2 
   4   chr4_3375949     AAsi    G    C        0      0        2 
   4   chr4_3375949     AKia    G    C        0      0        2 
   4   chr4_3375949     AOna    G    C        0      0        2 
   4   chr4_3375949     ASom    G    C        0      0        2 
   4   chr4_3375949     HCab    G    C        0      0        2 
   4   chr4_3375949     HPrz    G    C        0      0        2 
   4   chr4_3375949     ZBoe    G    C      0.5      1        2 
   4   chr4_3375949     ZGre    G    C        0      0        2 
   4   chr4_3375949     ZHar    G    C        0      0        2 
   4   chr4_3375949   Sample    G    C        0      0        2 
   4   chr4_3379059     AAsi    A    T        1      2        2 
   4   chr4_3379059     AKia    A    T        0      0        2 
   4   chr4_3379059     AOna    A    T        0      0        2 
   4   chr4_3379059     ASom    A    T        0      0        2 
   4   chr4_3379059     HCab    A    T        0      0        2 
   4   chr4_3379059     HPrz    A    T        0      0        2 
   4   chr4_3379059     ZBoe    A    T        0      0        2 
   4   chr4_3379059     ZGre    A    T        0      0        2 
   4   chr4_3379059     ZHar    A    T        0      0        2 
   4   chr4_3379059   Sample    A    T        0      0        2 
   4   chr4_3386726     AAsi    G    A        0      0        2 
   4   chr4_3386726     AKia    G    A        0      0        2 
   4   chr4_3386726     AOna    G    A        0      0        2 
   4   chr4_3386726     ASom    G    A        0      0        2 
   4   chr4_3386726     HCab    G    A        1      2        2 
   4   chr4_3386726     HPrz    G    A        1      2        2 
   4   chr4_3386726     ZBoe    G    A      0.5      1        2 
   4   chr4_3386726     ZGre    G    A        0      0        2 
   4   chr4_3386726     ZHar    G    A        1      2        2 
   4   chr4_3386726   Sample    G    A        0      0        2 
   4   chr4_3391626     AAsi    C    G        0      0        2 
   4   chr4_3391626     AKia    C    G        0      0        2 
   4   chr4_3391626     AOna    C    G        0      0        2 
   4   chr4_3391626     ASom    C    G        0      0        2 
   4   chr4_3391626     HCab    C    G      0.5      1        2 
   4   chr4_3391626     HPrz    C    G        0      0        2 
   4   chr4_3391626     ZBoe    C    G        0      0        2 
   4   chr4_3391626     ZGre    C    G        0      0        2 
   4   chr4_3391626     ZHar    C    G        0      0        2 
   4   chr4_3391626   Sample    C    G        0      0        2 
   4   chr4_3396895     AAsi    T    C        0      0        2 
   4   chr4_3396895     AKia    T    C        0      0        2 
   4   chr4_3396895     AOna    T    C        0      0        2 
   4   chr4_3396895     ASom    T    C        0      0        2 
   4   chr4_3396895     HCab    T    C      0.5      1        2 
   4   chr4_3396895     HPrz    T    C        0      0        2 
   4   chr4_3396895     ZBoe    T    C        0      0        2 
   4   chr4_3396895     ZGre    T    C        0      0        2 
   4   chr4_3396895     ZHar    T    C        0      0        2 
   4   chr4_3396895   Sample    T    C        0      0        2 
   4   chr4_3406288     AAsi    C    T        1      2        2 
   4   chr4_3406288     AKia    C    T        0      0        2 
   4   chr4_3406288     AOna    C    T        0      0        2 
   4   chr4_3406288     ASom    C    T        0      0        2 
   4   chr4_3406288     HCab    C    T        0      0        2 
   4   chr4_3406288     HPrz    C    T        0      0        2 
   4   chr4_3406288     ZBoe    C    T        0      0        2 
   4   chr4_3406288     ZGre    C    T        0      0        2 
   4   chr4_3406288     ZHar    C    T        0      0        2 
   4   chr4_3406288   Sample    C    T        0      0        2 
   4   chr4_3409635     AAsi    G    A        0      0        2 
   4   chr4_3409635     AKia    G    A        0      0        2 
   4   chr4_3409635     AOna    G    A        0      0        2 
   4   chr4_3409635     ASom    G    A        0      0        2 
   4   chr4_3409635     HCab    G    A        1      2        2 
   4   chr4_3409635     HPrz    G    A        1      2        2 
   4   chr4_3409635     ZBoe    G    A        0      0        2 
   4   chr4_3409635     ZGre    G    A        0      0        2 
   4   chr4_3409635     ZHar    G    A        0      0        2 
   4   chr4_3409635   Sample    G    A        0      0        2 
   4   chr4_3410895     AAsi    A    G        0      0        2 
   4   chr4_3410895     AKia    A    G        1      2        2 
   4   chr4_3410895     AOna    A    G        0      0        2 
   4   chr4_3410895     ASom    A    G        0      0        2 
   4   chr4_3410895     HCab    A    G        0      0        2 
   4   chr4_3410895     HPrz    A    G        0      0        2 
   4   chr4_3410895     ZBoe    A    G        0      0        2 
   4   chr4_3410895     ZGre    A    G        0      0        2 
   4   chr4_3410895     ZHar    A    G        0      0        2 
   4   chr4_3410895   Sample    A    G        0      0        2 
   4   chr4_3430522     AAsi    C    G        1      2        2 
   4   chr4_3430522     AKia    C    G        0      0        2 
   4   chr4_3430522     AOna    C    G        0      0        2 
   4   chr4_3430522     ASom    C    G        1      2        2 
   4   chr4_3430522     HCab    C    G        0      0        2 
   4   chr4_3430522     HPrz    C    G        0      0        2 
   4   chr4_3430522     ZBoe    C    G        0      0        2 
   4   chr4_3430522     ZGre    C    G        0      0        2 
   4   chr4_3430522     ZHar    C    G        0      0        2 
   4   chr4_3430522   Sample    C    G        1      2        2 
   4   chr4_3435108     AAsi    T    G      0.5      1        2 
   4   chr4_3435108     AKia    T    G        0      0        2 
   4   chr4_3435108     AOna    T    G        0      0        2 
   4   chr4_3435108     ASom    T    G      0.5      1        2 
   4   chr4_3435108     HCab    T    G        0      0        2 
   4   chr4_3435108     HPrz    T    G        0      0        2 
   4   chr4_3435108     ZBoe    T    G        0      0        2 
   4   chr4_3435108     ZGre    T    G        0      0        2 
   4   chr4_3435108     ZHar    T    G        0      0        2 
   4   chr4_3435108   Sample    T    G        0      0        2 
   4   chr4_3438875     AAsi    A    G        0      0        2 
   4   chr4_3438875     AKia    A    G        0      0        2 
   4   chr4_3438875     AOna    A    G        0      0        2 
   4   chr4_3438875     ASom    A    G      0.5      1        2 
   4   chr4_3438875     HCab    A    G        0      0        2 
   4   chr4_3438875     HPrz    A    G        0      0        2 
   4   chr4_3438875     ZBoe    A    G        0      0        2 
   4   chr4_3438875     ZGre    A    G        0      0        2 
   4   chr4_3438875     ZHar    A    G        0      0        2 
   4   chr4_3438875   Sample    A    G        0      0        2 
   4   chr4_3444570     AAsi    C    T        0      0        2 
   4   chr4_3444570     AKia    C    T        0      0        2 
   4   chr4_3444570     AOna    C    T        0      0        2 
   4   chr4_3444570     ASom    C    T        0      0        2 
   4   chr4_3444570     HCab    C    T      0.5      1        2 
   4   chr4_3444570     HPrz    C    T        1      2        2 
   4   chr4_3444570     ZBoe    C    T        0      0        2 
   4   chr4_3444570     ZGre    C    T        0      0        2 
   4   chr4_3444570     ZHar    C    T        0      0        2 
   4   chr4_3444570   Sample    C    T        0      0        2 
   4   chr4_3449654     AAsi    G    A        0      0        2 
   4   chr4_3449654     AKia    G    A        1      2        2 
   4   chr4_3449654     AOna    G    A        1      2        2 
   4   chr4_3449654     ASom    G    A        0      0        2 
   4   chr4_3449654     HCab    G    A        0      0        2 
   4   chr4_3449654     HPrz    G    A        0      0        2 
   4   chr4_3449654     ZBoe    G    A        0      0        2 
   4   chr4_3449654     ZGre    G    A        0      0        2 
   4   chr4_3449654     ZHar    G    A        0      0        2 
   4   chr4_3449654   Sample    G    A        0      0        2 
   4   chr4_3454765     AAsi    G    T        0      0        2 
   4   chr4_3454765     AKia    G    T        0      0        2 
   4   chr4_3454765     AOna    G    T        0      0        2 
   4   chr4_3454765     ASom    G    T        0      0        2 
   4   chr4_3454765     HCab    G    T        0      0        2 
   4   chr4_3454765     HPrz    G    T        0      0        2 
   4   chr4_3454765     ZBoe    G    T      0.5      1        2 
   4   chr4_3454765     ZGre    G    T        0      0        2 
   4   chr4_3454765     ZHar    G    T        0      0        2 
   4   chr4_3454765   Sample    G    T        0      0        2 
   4   chr4_3457089     AAsi    G    A        0      0        2 
   4   chr4_3457089     AKia    G    A        0      0        2 
   4   chr4_3457089     AOna    G    A        0      0        2 
   4   chr4_3457089     ASom    G    A        0      0        2 
   4   chr4_3457089     HCab    G    A      0.5      1        2 
   4   chr4_3457089     HPrz    G    A        0      0        2 
   4   chr4_3457089     ZBoe    G    A        0      0        2 
   4   chr4_3457089     ZGre    G    A        0      0        2 
   4   chr4_3457089     ZHar    G    A        0      0        2 
   4   chr4_3457089   Sample    G    A        0      0        2 
   4   chr4_3472025     AAsi    A    T        0      0        2 
   4   chr4_3472025     AKia    A    T        0      0        2 
   4   chr4_3472025     AOna    A    T        0      0        2 
   4   chr4_3472025     ASom    A    T        0      0        2 
   4   chr4_3472025     HCab    A    T      0.5      1        2 
   4   chr4_3472025     HPrz    A    T        0      0        2 
   4   chr4_3472025     ZBoe    A    T        0      0        2 
   4   chr4_3472025     ZGre    A    T        0      0        2 
   4   chr4_3472025     ZHar    A    T        0      0        2 
   4   chr4_3472025   Sample    A    T        0      0        2 
   4   chr4_3476681     AAsi    T    C        0      0        2 
   4   chr4_3476681     AKia    T    C        0      0        2 
   4   chr4_3476681     AOna    T    C        0      0        2 
   4   chr4_3476681     ASom    T    C        0      0        2 
   4   chr4_3476681     HCab    T    C        0      0        2 
   4   chr4_3476681     HPrz    T    C        0      0        2 
   4   chr4_3476681     ZBoe    T    C        0      0        2 
   4   chr4_3476681     ZGre    T    C        1      2        2 
   4   chr4_3476681     ZHar    T    C        0      0        2 
   4   chr4_3476681   Sample    T    C        0      0        2 
   4   chr4_3481921     AAsi    A    G        0      0        2 
   4   chr4_3481921     AKia    A    G        0      0        2 
   4   chr4_3481921     AOna    A    G        0      0        2 
   4   chr4_3481921     ASom    A    G        0      0        2 
   4   chr4_3481921     HCab    A    G        0      0        2 
   4   chr4_3481921     HPrz    A    G        0      0        2 
   4   chr4_3481921     ZBoe    A    G        0      0        2 
   4   chr4_3481921     ZGre    A    G        0      0        2 
   4   chr4_3481921     ZHar    A    G        1      2        2 
   4   chr4_3481921   Sample    A    G        0      0        2 
   4   chr4_3483036     AAsi    T    C        0      0        2 
   4   chr4_3483036     AKia    T    C        0      0        2 
   4   chr4_3483036     AOna    T    C        0      0        2 
   4   chr4_3483036     ASom    T    C        0      0        2 
   4   chr4_3483036     HCab    T    C        1      2        2 
   4   chr4_3483036     HPrz    T    C        1      2        2 
   4   chr4_3483036     ZBoe    T    C        0      0        2 
   4   chr4_3483036     ZGre    T    C        0      0        2 
   4   chr4_3483036     ZHar    T    C        0      0        2 
   4   chr4_3483036   Sample    T    C        0      0        2 
   4   chr4_3489570     AAsi    C    T        0      0        2 
   4   chr4_3489570     AKia    C    T        0      0        2 
   4   chr4_3489570     AOna    C    T        1      2        2 
   4   chr4_3489570     ASom    C    T        0      0        2 
   4   chr4_3489570     HCab    C    T        0      0        2 
   4   chr4_3489570     HPrz    C    T        0      0        2 
   4   chr4_3489570     ZBoe    C    T        0      0        2 
   4   chr4_3489570     ZGre    C    T        0      0        2 
   4   chr4_3489570     ZHar    C    T        0      0        2 
   4   chr4_3489570   Sample    C    T        0      0        2 
   4   chr4_3490933     AAsi    T    C        0      0        2 
   4   chr4_3490933     AKia    T    C        0      0        2 
   4   chr4_3490933     AOna    T    C        0      0        2 
   4   chr4_3490933     ASom    T    C      0.5      1        2 
   4   chr4_3490933     HCab    T    C        0      0        2 
   4   chr4_3490933     HPrz    T    C        0      0        2 
   4   chr4_3490933     ZBoe    T    C        0      0        2 
   4   chr4_3490933     ZGre    T    C        0      0        2 
   4   chr4_3490933     ZHar    T    C        0      0        2 
   4   chr4_3490933   Sample    T    C        0      0        2 
   4   chr4_3491188     AAsi    C    A        0      0        2 
   4   chr4_3491188     AKia    C    A        0      0        2 
   4   chr4_3491188     AOna    C    A        0      0        2 
   4   chr4_3491188     ASom    C    A        0      0        2 
   4   chr4_3491188     HCab    C    A        0      0        2 
   4   chr4_3491188     HPrz    C    A        0      0        2 
   4   chr4_3491188     ZBoe    C    A        0      0        2 
   4   chr4_3491188     ZGre    C    A      0.5      1        2 
   4   chr4_3491188     ZHar    C    A        0      0        2 
   4   chr4_3491188   Sample    C    A        0      0        2 
   4   chr4_3492172     AAsi    G    C        0      0        2 
   4   chr4_3492172     AKia    G    C        0      0        2 
   4   chr4_3492172     AOna    G    C        0      0        2 
   4   chr4_3492172     ASom    G    C        0      0        2 
   4   chr4_3492172     HCab    G    C      0.5      1        2 
   4   chr4_3492172     HPrz    G    C        0      0        2 
   4   chr4_3492172     ZBoe    G    C        0      0        2 
   4   chr4_3492172     ZGre    G    C        0      0        2 
   4   chr4_3492172     ZHar    G    C        0      0        2 
   4   chr4_3492172   Sample    G    C        0      0        2 
   4   chr4_3498815     AAsi    G    C        0      0        2 
   4   chr4_3498815     AKia    G    C        1      2        2 
   4   chr4_3498815     AOna    G    C        0      0        2 
   4   chr4_3498815     ASom    G    C        0      0        2 
   4   chr4_3498815     HCab    G    C        0      0        2 
   4   chr4_3498815     HPrz    G    C        0      0        2 
   4   chr4_3498815     ZBoe    G    C        0      0        2 
   4   chr4_3498815     ZGre    G    C        0      0        2 
   4   chr4_3498815     ZHar    G    C        0      0        2 
   4   chr4_3498815   Sample    G    C        0      0        2 
   4   chr4_3500189     AAsi    C    G        0      0        2 
   4   chr4_3500189     AKia    C    G        1      2        2 
   4   chr4_3500189     AOna    C    G        0      0        2 
   4   chr4_3500189     ASom    C    G        0      0        2 
   4   chr4_3500189     HCab    C    G        0      0        2 
   4   chr4_3500189     HPrz    C    G        0      0        2 
   4   chr4_3500189     ZBoe    C    G        0      0        2 
   4   chr4_3500189     ZGre    C    G        0      0        2 
   4   chr4_3500189     ZHar    C    G        0      0        2 
   4   chr4_3500189   Sample    C    G        0      0        2 
   4   chr4_3500523     AAsi    C    G        1      2        2 
   4   chr4_3500523     AKia    C    G        0      0        2 
   4   chr4_3500523     AOna    C    G        0      0        2 
   4   chr4_3500523     ASom    C    G        0      0        2 
   4   chr4_3500523     HCab    C    G        0      0        2 
   4   chr4_3500523     HPrz    C    G        0      0        2 
   4   chr4_3500523     ZBoe    C    G        0      0        2 
   4   chr4_3500523     ZGre    C    G        0      0        2 
   4   chr4_3500523     ZHar    C    G        0      0        2 
   4   chr4_3500523   Sample    C    G        1      2        2 
   4   chr4_3500550     AAsi    A    C        0      0        2 
   4   chr4_3500550     AKia    A    C        0      0        2 
   4   chr4_3500550     AOna    A    C        0      0        2 
   4   chr4_3500550     ASom    A    C        0      0        2 
   4   chr4_3500550     HCab    A    C        0      0        2 
   4   chr4_3500550     HPrz    A    C        0      0        2 
   4   chr4_3500550     ZBoe    A    C        0      0        2 
   4   chr4_3500550     ZGre    A    C      0.5      1        2 
   4   chr4_3500550     ZHar    A    C        0      0        2 
   4   chr4_3500550   Sample    A    C        0      0        2 
   4   chr4_3501404     AAsi    C    T        0      0        2 
   4   chr4_3501404     AKia    C    T        1      2        2 
   4   chr4_3501404     AOna    C    T        0      0        2 
   4   chr4_3501404     ASom    C    T        0      0        2 
   4   chr4_3501404     HCab    C    T        0      0        2 
   4   chr4_3501404     HPrz    C    T        0      0        2 
   4   chr4_3501404     ZBoe    C    T        0      0        2 
   4   chr4_3501404     ZGre    C    T        0      0        2 
   4   chr4_3501404     ZHar    C    T        0      0        2 
   4   chr4_3501404   Sample    C    T        0      0        2 
   4   chr4_3501649     AAsi    G    A        0      0        2 
   4   chr4_3501649     AKia    G    A        0      0        2 
   4   chr4_3501649     AOna    G    A        0      0        2 
   4   chr4_3501649     ASom    G    A        0      0        2 
   4   chr4_3501649     HCab    G    A        1      2        2 
   4   chr4_3501649     HPrz    G    A        1      2        2 
   4   chr4_3501649     ZBoe    G    A        0      0        2 
   4   chr4_3501649     ZGre    G    A        0      0        2 
   4   chr4_3501649     ZHar    G    A        0      0        2 
   4   chr4_3501649   Sample    G    A        0      0        2 
   4   chr4_3507317     AAsi    G    A        0      0        2 
   4   chr4_3507317     AKia    G    A        0      0        2 
   4   chr4_3507317     AOna    G    A        0      0        2 
   4   chr4_3507317     ASom    G    A        0      0        2 
   4   chr4_3507317     HCab    G    A        0      0        2 
   4   chr4_3507317     HPrz    G    A        0      0        2 
   4   chr4_3507317     ZBoe    G    A        1      2        2 
   4   chr4_3507317     ZGre    G    A        1      2        2 
   4   chr4_3507317     ZHar    G    A        1      2        2 
   4   chr4_3507317   Sample    G    A        0      0        2 
   4   chr4_3511270     AAsi    A    G        0      0        2 
   4   chr4_3511270     AKia    A    G        0      0        2 
   4   chr4_3511270     AOna    A    G        0      0        2 
   4   chr4_3511270     ASom    A    G      0.5      1        2 
   4   chr4_3511270     HCab    A    G        0      0        2 
   4   chr4_3511270     HPrz    A    G        0      0        2 
   4   chr4_3511270     ZBoe    A    G        0      0        2 
   4   chr4_3511270     ZGre    A    G        0      0        2 
   4   chr4_3511270     ZHar    A    G        0      0        2 
   4   chr4_3511270   Sample    A    G        0      0        2 
   4   chr4_3516259     AAsi    T    A        0      0        2 
   4   chr4_3516259     AKia    T    A        0      0        2 
   4   chr4_3516259     AOna    T    A        0      0        2 
   4   chr4_3516259     ASom    T    A        0      0        2 
   4   chr4_3516259     HCab    T    A        1      2        2 
   4   chr4_3516259     HPrz    T    A        1      2        2 
   4   chr4_3516259     ZBoe    T    A        0      0        2 
   4   chr4_3516259     ZGre    T    A        0      0        2 
   4   chr4_3516259     ZHar    T    A        0      0        2 
   4   chr4_3516259   Sample    T    A        0      0        2 
   4   chr4_3522275     AAsi    A    G        0      0        2 
   4   chr4_3522275     AKia    A    G        0      0        2 
   4   chr4_3522275     AOna    A    G        0      0        2 
   4   chr4_3522275     ASom    A    G        0      0        2 
   4   chr4_3522275     HCab    A    G        1      2        2 
   4   chr4_3522275     HPrz    A    G        1      2        2 
   4   chr4_3522275     ZBoe    A    G        0      0        2 
   4   chr4_3522275     ZGre    A    G        0      0        2 
   4   chr4_3522275     ZHar    A    G        1      2        2 
   4   chr4_3522275   Sample    A    G        0      0        2 
   4   chr4_3522460     AAsi    C    T        1      2        2 
   4   chr4_3522460     AKia    C    T        1      2        2 
   4   chr4_3522460     AOna    C    T        1      2        2 
   4   chr4_3522460     ASom    C    T        1      2        2 
   4   chr4_3522460     HCab    C    T        0      0        2 
   4   chr4_3522460     HPrz    C    T        0      0        2 
   4   chr4_3522460     ZBoe    C    T        0      0        2 
   4   chr4_3522460     ZGre    C    T        0      0        2 
   4   chr4_3522460     ZHar    C    T        0      0        2 
   4   chr4_3522460   Sample    C    T        1      2        2 
   4   chr4_3525200     AAsi    T    A        0      0        2 
   4   chr4_3525200     AKia    T    A        0      0        2 
   4   chr4_3525200     AOna    T    A        0      0        2 
   4   chr4_3525200     ASom    T    A        0      0        2 
   4   chr4_3525200     HCab    T    A        0      0        2 
   4   chr4_3525200     HPrz    T    A        0      0        2 
   4   chr4_3525200     ZBoe    T    A        0      0        2 
   4   chr4_3525200     ZGre    T    A      0.5      1        2 
   4   chr4_3525200     ZHar    T    A        0      0        2 
   4   chr4_3525200   Sample    T    A        0      0        2 
   4   chr4_3525860     AAsi    A    G        0      0        2 
   4   chr4_3525860     AKia    A    G        0      0        2 
   4   chr4_3525860     AOna    A    G        0      0        2 
   4   chr4_3525860     ASom    A    G      0.5      1        2 
   4   chr4_3525860     HCab    A    G        0      0        2 
   4   chr4_3525860     HPrz    A    G        0      0        2 
   4   chr4_3525860     ZBoe    A    G        0      0        2 
   4   chr4_3525860     ZGre    A    G        0      0        2 
   4   chr4_3525860     ZHar    A    G        0      0        2 
   4   chr4_3525860   Sample    A    G        0      0        2 
   4   chr4_3529321     AAsi    C    T        0      0        2 
   4   chr4_3529321     AKia    C    T        0      0        2 
   4   chr4_3529321     AOna    C    T        1      2        2 
   4   chr4_3529321     ASom    C    T        0      0        2 
   4   chr4_3529321     HCab    C    T        0      0        2 
   4   chr4_3529321     HPrz    C    T        0      0        2 
   4   chr4_3529321     ZBoe    C    T        0      0        2 
   4   chr4_3529321     ZGre    C    T        0      0        2 
   4   chr4_3529321     ZHar    C    T        0      0        2 
   4   chr4_3529321   Sample    C    T        0      0        2 
   4   chr4_3531315     AAsi    T    A        0      0        2 
   4   chr4_3531315     AKia    T    A        0      0        2 
   4   chr4_3531315     AOna    T    A        0      0        2 
   4   chr4_3531315     ASom    T    A        0      0        2 
   4   chr4_3531315     HCab    T    A        0      0        2 
   4   chr4_3531315     HPrz    T    A        0      0        2 
   4   chr4_3531315     ZBoe    T    A        1      2        2 
   4   chr4_3531315     ZGre    T    A        0      0        2 
   4   chr4_3531315     ZHar    T    A        0      0        2 
   4   chr4_3531315   Sample    T    A        0      0        2 
   4   chr4_3533052     AAsi    C    T        0      0        2 
   4   chr4_3533052     AKia    C    T        0      0        2 
   4   chr4_3533052     AOna    C    T        0      0        2 
   4   chr4_3533052     ASom    C    T        0      0        2 
   4   chr4_3533052     HCab    C    T        0      0        2 
   4   chr4_3533052     HPrz    C    T        0      0        2 
   4   chr4_3533052     ZBoe    C    T        1      2        2 
   4   chr4_3533052     ZGre    C    T        1      2        2 
   4   chr4_3533052     ZHar    C    T        1      2        2 
   4   chr4_3533052   Sample    C    T        0      0        2 
   4   chr4_3537547     AAsi    G    C        0      0        2 
   4   chr4_3537547     AKia    G    C        0      0        2 
   4   chr4_3537547     AOna    G    C        0      0        2 
   4   chr4_3537547     ASom    G    C        0      0        2 
   4   chr4_3537547     HCab    G    C        0      0        2 
   4   chr4_3537547     HPrz    G    C        0      0        2 
   4   chr4_3537547     ZBoe    G    C        1      2        2 
   4   chr4_3537547     ZGre    G    C        1      2        2 
   4   chr4_3537547     ZHar    G    C        1      2        2 
   4   chr4_3537547   Sample    G    C        0      0        2 
   4   chr4_3544651     AAsi    C    T        0      0        2 
   4   chr4_3544651     AKia    C    T        0      0        2 
   4   chr4_3544651     AOna    C    T        0      0        2 
   4   chr4_3544651     ASom    C    T        0      0        2 
   4   chr4_3544651     HCab    C    T        1      2        2 
   4   chr4_3544651     HPrz    C    T        1      2        2 
   4   chr4_3544651     ZBoe    C    T        0      0        2 
   4   chr4_3544651     ZGre    C    T        0      0        2 
   4   chr4_3544651     ZHar    C    T        0      0        2 
   4   chr4_3544651   Sample    C    T        0      0        2 
   4   chr4_3545721     AAsi    G    A        0      0        2 
   4   chr4_3545721     AKia    G    A        0      0        2 
   4   chr4_3545721     AOna    G    A        0      0        2 
   4   chr4_3545721     ASom    G    A        0      0        2 
   4   chr4_3545721     HCab    G    A        1      2        2 
   4   chr4_3545721     HPrz    G    A        1      2        2 
   4   chr4_3545721     ZBoe    G    A        0      0        2 
   4   chr4_3545721     ZGre    G    A        0      0        2 
   4   chr4_3545721     ZHar    G    A        0      0        2 
   4   chr4_3545721   Sample    G    A        0      0        2 
   4   chr4_3546548     AAsi    G    T        0      0        2 
   4   chr4_3546548     AKia    G    T        0      0        2 
   4   chr4_3546548     AOna    G    T        0      0        2 
   4   chr4_3546548     ASom    G    T        0      0        2 
   4   chr4_3546548     HCab    G    T        0      0        2 
   4   chr4_3546548     HPrz    G    T        0      0        2 
   4   chr4_3546548     ZBoe    G    T      0.5      1        2 
   4   chr4_3546548     ZGre    G    T        0      0        2 
   4   chr4_3546548     ZHar    G    T        0      0        2 
   4   chr4_3546548   Sample    G    T        0      0        2 
   4   chr4_3547852     AAsi    C    G        0      0        2 
   4   chr4_3547852     AKia    C    G        1      2        2 
   4   chr4_3547852     AOna    C    G        0      0        2 
   4   chr4_3547852     ASom    C    G        0      0        2 
   4   chr4_3547852     HCab    C    G        0      0        2 
   4   chr4_3547852     HPrz    C    G        0      0        2 
   4   chr4_3547852     ZBoe    C    G        0      0        2 
   4   chr4_3547852     ZGre    C    G        0      0        2 
   4   chr4_3547852     ZHar    C    G        0      0        2 
   4   chr4_3547852   Sample    C    G        0      0        2 
   4   chr4_3548059     AAsi    T    C        0      0        2 
   4   chr4_3548059     AKia    T    C        0      0        2 
   4   chr4_3548059     AOna    T    C        0      0        2 
   4   chr4_3548059     ASom    T    C        0      0        2 
   4   chr4_3548059     HCab    T    C        0      0        2 
   4   chr4_3548059     HPrz    T    C        0      0        2 
   4   chr4_3548059     ZBoe    T    C        0      0        2 
   4   chr4_3548059     ZGre    T    C        0      0        2 
   4   chr4_3548059     ZHar    T    C        1      2        2 
   4   chr4_3548059   Sample    T    C        0      0        2 
   4   chr4_3556840     AAsi    T    C        0      0        2 
   4   chr4_3556840     AKia    T    C        0      0        2 
   4   chr4_3556840     AOna    T    C        1      2        2 
   4   chr4_3556840     ASom    T    C        0      0        2 
   4   chr4_3556840     HCab    T    C        0      0        2 
   4   chr4_3556840     HPrz    T    C        0      0        2 
   4   chr4_3556840     ZBoe    T    C        0      0        2 
   4   chr4_3556840     ZGre    T    C        0      0        2 
   4   chr4_3556840     ZHar    T    C        0      0        2 
   4   chr4_3556840   Sample    T    C        0      0        2 
   4   chr4_3576693     AAsi    A    G        0      0        2 
   4   chr4_3576693     AKia    A    G        0      0        2 
   4   chr4_3576693     AOna    A    G        0      0        2 
   4   chr4_3576693     ASom    A    G      0.5      1        2 
   4   chr4_3576693     HCab    A    G        0      0        2 
   4   chr4_3576693     HPrz    A    G        0      0        2 
   4   chr4_3576693     ZBoe    A    G        0      0        2 
   4   chr4_3576693     ZGre    A    G        0      0        2 
   4   chr4_3576693     ZHar    A    G        0      0        2 
   4   chr4_3576693   Sample    A    G        0      0        2 
   4   chr4_3581404     AAsi    G    A        0      0        2 
   4   chr4_3581404     AKia    G    A        0      0        2 
   4   chr4_3581404     AOna    G    A        0      0        2 
   4   chr4_3581404     ASom    G    A        0      0        2 
   4   chr4_3581404     HCab    G    A        1      2        2 
   4   chr4_3581404     HPrz    G    A        1      2        2 
   4   chr4_3581404     ZBoe    G    A        0      0        2 
   4   chr4_3581404     ZGre    G    A        0      0        2 
   4   chr4_3581404     ZHar    G    A        0      0        2 
   4   chr4_3581404   Sample    G    A        0      0        2 
   4   chr4_3589923     AAsi    T    C        1      2        2 
   4   chr4_3589923     AKia    T    C        0      0        2 
   4   chr4_3589923     AOna    T    C        0      0        2 
   4   chr4_3589923     ASom    T    C        1      2        2 
   4   chr4_3589923     HCab    T    C        0      0        2 
   4   chr4_3589923     HPrz    T    C        0      0        2 
   4   chr4_3589923     ZBoe    T    C        0      0        2 
   4   chr4_3589923     ZGre    T    C        0      0        2 
   4   chr4_3589923     ZHar    T    C        0      0        2 
   4   chr4_3589923   Sample    T    C        1      2        2 
   4   chr4_3597137     AAsi    A    G        0      0        2 
   4   chr4_3597137     AKia    A    G      0.5      1        2 
   4   chr4_3597137     AOna    A    G        0      0        2 
   4   chr4_3597137     ASom    A    G        0      0        2 
   4   chr4_3597137     HCab    A    G        0      0        2 
   4   chr4_3597137     HPrz    A    G        0      0        2 
   4   chr4_3597137     ZBoe    A    G        0      0        2 
   4   chr4_3597137     ZGre    A    G        0      0        2 
   4   chr4_3597137     ZHar    A    G        0      0        2 
   4   chr4_3597137   Sample    A    G        0      0        2 
   4   chr4_3615390     AAsi    T    G        0      0        2 
   4   chr4_3615390     AKia    T    G        0      0        2 
   4   chr4_3615390     AOna    T    G        0      0        2 
   4   chr4_3615390     ASom    T    G        0      0        2 
   4   chr4_3615390     HCab    T    G      0.5      1        2 
   4   chr4_3615390     HPrz    T    G        0      0        2 
   4   chr4_3615390     ZBoe    T    G        0      0        2 
   4   chr4_3615390     ZGre    T    G        0      0        2 
   4   chr4_3615390     ZHar    T    G        0      0        2 
   4   chr4_3615390   Sample    T    G        0      0        2 
   4   chr4_3616883     AAsi    G    T        0      0        2 
   4   chr4_3616883     AKia    G    T        0      0        2 
   4   chr4_3616883     AOna    G    T        0      0        2 
   4   chr4_3616883     ASom    G    T        0      0        2 
   4   chr4_3616883     HCab    G    T        1      2        2 
   4   chr4_3616883     HPrz    G    T        1      2        2 
   4   chr4_3616883     ZBoe    G    T        0      0        2 
   4   chr4_3616883     ZGre    G    T        0      0        2 
   4   chr4_3616883     ZHar    G    T        0      0        2 
   4   chr4_3616883   Sample    G    T        0      0        2 
   4   chr4_3621190     AAsi    T    C        0      0        2 
   4   chr4_3621190     AKia    T    C        1      2        2 
   4   chr4_3621190     AOna    T    C        1      2        2 
   4   chr4_3621190     ASom    T    C        0      0        2 
   4   chr4_3621190     HCab    T    C        0      0        2 
   4   chr4_3621190     HPrz    T    C        0      0        2 
   4   chr4_3621190     ZBoe    T    C        0      0        2 
   4   chr4_3621190     ZGre    T    C        0      0        2 
   4   chr4_3621190     ZHar    T    C        0      0        2 
   4   chr4_3621190   Sample    T    C        0      0        2 
   4   chr4_3623004     AAsi    T    C        0      0        2 
   4   chr4_3623004     AKia    T    C        0      0        2 
   4   chr4_3623004     AOna    T    C        0      0        2 
   4   chr4_3623004     ASom    T    C        0      0        2 
   4   chr4_3623004     HCab    T    C        0      0        2 
   4   chr4_3623004     HPrz    T    C        0      0        2 
   4   chr4_3623004     ZBoe    T    C      0.5      1        2 
   4   chr4_3623004     ZGre    T    C        0      0        2 
   4   chr4_3623004     ZHar    T    C        0      0        2 
   4   chr4_3623004   Sample    T    C        0      0        2 
   4   chr4_3631225     AAsi    A    C        1      2        2 
   4   chr4_3631225     AKia    A    C        0      0        2 
   4   chr4_3631225     AOna    A    C        0      0        2 
   4   chr4_3631225     ASom    A    C        1      2        2 
   4   chr4_3631225     HCab    A    C        0      0        2 
   4   chr4_3631225     HPrz    A    C        0      0        2 
   4   chr4_3631225     ZBoe    A    C        0      0        2 
   4   chr4_3631225     ZGre    A    C        0      0        2 
   4   chr4_3631225     ZHar    A    C        0      0        2 
   4   chr4_3631225   Sample    A    C        1      2        2 
   4   chr4_3644885     AAsi    G    T        0      0        2 
   4   chr4_3644885     AKia    G    T        0      0        2 
   4   chr4_3644885     AOna    G    T        0      0        2 
   4   chr4_3644885     ASom    G    T        0      0        2 
   4   chr4_3644885     HCab    G    T      0.5      1        2 
   4   chr4_3644885     HPrz    G    T        0      0        2 
   4   chr4_3644885     ZBoe    G    T        0      0        2 
   4   chr4_3644885     ZGre    G    T        0      0        2 
   4   chr4_3644885     ZHar    G    T        0      0        2 
   4   chr4_3644885   Sample    G    T        0      0        2 
   4   chr4_3659417     AAsi    T    C        0      0        2 
   4   chr4_3659417     AKia    T    C        0      0        2 
   4   chr4_3659417     AOna    T    C        0      0        2 
   4   chr4_3659417     ASom    T    C        0      0        2 
   4   chr4_3659417     HCab    T    C        1      2        2 
   4   chr4_3659417     HPrz    T    C        0      0        2 
   4   chr4_3659417     ZBoe    T    C        0      0        2 
   4   chr4_3659417     ZGre    T    C        0      0        2 
   4   chr4_3659417     ZHar    T    C        0      0        2 
   4   chr4_3659417   Sample    T    C        0      0        2 
   4   chr4_3660212     AAsi    G    A        0      0        2 
   4   chr4_3660212     AKia    G    A        0      0        2 
   4   chr4_3660212     AOna    G    A        0      0        2 
   4   chr4_3660212     ASom    G    A        0      0        2 
   4   chr4_3660212     HCab    G    A        0      0        2 
   4   chr4_3660212     HPrz    G    A        0      0        2 
   4   chr4_3660212     ZBoe    G    A        0      0        2 
   4   chr4_3660212     ZGre    G    A        1      2        2 
   4   chr4_3660212     ZHar    G    A        0      0        2 
   4   chr4_3660212   Sample    G    A        0      0        2 
   4   chr4_3664066     AAsi    A    C        0      0        2 
   4   chr4_3664066     AKia    A    C        0      0        2 
   4   chr4_3664066     AOna    A    C        0      0        2 
   4   chr4_3664066     ASom    A    C        0      0        2 
   4   chr4_3664066     HCab    A    C        1      2        2 
   4   chr4_3664066     HPrz    A    C        0      0        2 
   4   chr4_3664066     ZBoe    A    C        0      0        2 
   4   chr4_3664066     ZGre    A    C        0      0        2 
   4   chr4_3664066     ZHar    A    C        0      0        2 
   4   chr4_3664066   Sample    A    C        0      0        2 
   4   chr4_3670669     AAsi    T    A        0      0        2 
   4   chr4_3670669     AKia    T    A        1      2        2 
   4   chr4_3670669     AOna    T    A        1      2        2 
   4   chr4_3670669     ASom    T    A        0      0        2 
   4   chr4_3670669     HCab    T    A        0      0        2 
   4   chr4_3670669     HPrz    T    A        0      0        2 
   4   chr4_3670669     ZBoe    T    A        0      0        2 
   4   chr4_3670669     ZGre    T    A        0      0        2 
   4   chr4_3670669     ZHar    T    A        0      0        2 
   4   chr4_3670669   Sample    T    A        0      0        2 
   4   chr4_3673011     AAsi    G    T        0      0        2 
   4   chr4_3673011     AKia    G    T        0      0        2 
   4   chr4_3673011     AOna    G    T        0      0        2 
   4   chr4_3673011     ASom    G    T        0      0        2 
   4   chr4_3673011     HCab    G    T        1      2        2 
   4   chr4_3673011     HPrz    G    T        1      2        2 
   4   chr4_3673011     ZBoe    G    T        0      0        2 
   4   chr4_3673011     ZGre    G    T        0      0        2 
   4   chr4_3673011     ZHar    G    T        0      0        2 
   4   chr4_3673011   Sample    G    T        0      0        2 
   4   chr4_3678346     AAsi    A    G        0      0        2 
   4   chr4_3678346     AKia    A    G        0      0        2 
   4   chr4_3678346     AOna    A    G        0      0        2 
   4   chr4_3678346     ASom    A    G        0      0        2 
   4   chr4_3678346     HCab    A    G        0      0        2 
   4   chr4_3678346     HPrz    A    G        1      2        2 
   4   chr4_3678346     ZBoe    A    G        0      0        2 
   4   chr4_3678346     ZGre    A    G        0      0        2 
   4   chr4_3678346     ZHar    A    G        0      0        2 
   4   chr4_3678346   Sample    A    G        0      0        2 
   4   chr4_3686558     AAsi    A    G        0      0        2 
   4   chr4_3686558     AKia    A    G        0      0        2 
   4   chr4_3686558     AOna    A    G        0      0        2 
   4   chr4_3686558     ASom    A    G      0.5      1        2 
   4   chr4_3686558     HCab    A    G        0      0        2 
   4   chr4_3686558     HPrz    A    G        0      0        2 
   4   chr4_3686558     ZBoe    A    G        0      0        2 
   4   chr4_3686558     ZGre    A    G        0      0        2 
   4   chr4_3686558     ZHar    A    G        0      0        2 
   4   chr4_3686558   Sample    A    G        0      0        2 
   4   chr4_3689972     AAsi    T    C        0      0        2 
   4   chr4_3689972     AKia    T    C        0      0        2 
   4   chr4_3689972     AOna    T    C        0      0        2 
   4   chr4_3689972     ASom    T    C        0      0        2 
   4   chr4_3689972     HCab    T    C        0      0        2 
   4   chr4_3689972     HPrz    T    C        1      2        2 
   4   chr4_3689972     ZBoe    T    C        0      0        2 
   4   chr4_3689972     ZGre    T    C        0      0        2 
   4   chr4_3689972     ZHar    T    C        0      0        2 
   4   chr4_3689972   Sample    T    C        0      0        2 
   4   chr4_3701120     AAsi    G    T        0      0        2 
   4   chr4_3701120     AKia    G    T        0      0        2 
   4   chr4_3701120     AOna    G    T        0      0        2 
   4   chr4_3701120     ASom    G    T        0      0        2 
   4   chr4_3701120     HCab    G    T        1      2        2 
   4   chr4_3701120     HPrz    G    T        0      0        2 
   4   chr4_3701120     ZBoe    G    T        0      0        2 
   4   chr4_3701120     ZGre    G    T        0      0        2 
   4   chr4_3701120     ZHar    G    T        0      0        2 
   4   chr4_3701120   Sample    G    T        0      0        2 
   4   chr4_3705622     AAsi    A    G        0      0        2 
   4   chr4_3705622     AKia    A    G        0      0        2 
   4   chr4_3705622     AOna    A    G        0      0        2 
   4   chr4_3705622     ASom    A    G        0      0        2 
   4   chr4_3705622     HCab    A    G        1      2        2 
   4   chr4_3705622     HPrz    A    G        1      2        2 
   4   chr4_3705622     ZBoe    A    G        0      0        2 
   4   chr4_3705622     ZGre    A    G        0      0        2 
   4   chr4_3705622     ZHar    A    G        0      0        2 
   4   chr4_3705622   Sample    A    G        0      0        2 
   4   chr4_3707716     AAsi    A    G        0      0        2 
   4   chr4_3707716     AKia    A    G        0      0        2 
   4   chr4_3707716     AOna    A    G        0      0        2 
   4   chr4_3707716     ASom    A    G        0      0        2 
   4   chr4_3707716     HCab    A    G        0      0        2 
   4   chr4_3707716     HPrz    A    G        0      0        2 
   4   chr4_3707716     ZBoe    A    G        0      0        2 
   4   chr4_3707716     ZGre    A    G        1      2        2 
   4   chr4_3707716     ZHar    A    G        0      0        2 
   4   chr4_3707716   Sample    A    G        0      0        2 
   4   chr4_3710340     AAsi    T    C        0      0        2 
   4   chr4_3710340     AKia    T    C        0      0        2 
   4   chr4_3710340     AOna    T    C        0      0        2 
   4   chr4_3710340     ASom    T    C        0      0        2 
   4   chr4_3710340     HCab    T    C        1      2        2 
   4   chr4_3710340     HPrz    T    C        1      2        2 
   4   chr4_3710340     ZBoe    T    C        0      0        2 
   4   chr4_3710340     ZGre    T    C        0      0        2 
   4   chr4_3710340     ZHar    T    C        0      0        2 
   4   chr4_3710340   Sample    T    C        0      0        2 
   4   chr4_3712909     AAsi    A    T        0      0        2 
   4   chr4_3712909     AKia    A    T      0.5      1        2 
   4   chr4_3712909     AOna    A    T        1      2        2 
   4   chr4_3712909     ASom    A    T        0      0        2 
   4   chr4_3712909     HCab    A    T        0      0        2 
   4   chr4_3712909     HPrz    A    T        0      0        2 
   4   chr4_3712909     ZBoe    A    T        0      0        2 
   4   chr4_3712909     ZGre    A    T        0      0        2 
   4   chr4_3712909     ZHar    A    T        0      0        2 
   4   chr4_3712909   Sample    A    T        0      0        2 
   4   chr4_3714549     AAsi    A    G        0      0        2 
   4   chr4_3714549     AKia    A    G        0      0        2 
   4   chr4_3714549     AOna    A    G        0      0        2 
   4   chr4_3714549     ASom    A    G        0      0        2 
   4   chr4_3714549     HCab    A    G        0      0        2 
   4   chr4_3714549     HPrz    A    G        0      0        2 
   4   chr4_3714549     ZBoe    A    G      0.5      1        2 
   4   chr4_3714549     ZGre    A    G        0      0        2 
   4   chr4_3714549     ZHar    A    G        0      0        2 
   4   chr4_3714549   Sample    A    G        0      0        2 
   4   chr4_3719903     AAsi    C    G        0      0        2 
   4   chr4_3719903     AKia    C    G        0      0        2 
   4   chr4_3719903     AOna    C    G        0      0        2 
   4   chr4_3719903     ASom    C    G        0      0        2 
   4   chr4_3719903     HCab    C    G      0.5      1        2 
   4   chr4_3719903     HPrz    C    G        0      0        2 
   4   chr4_3719903     ZBoe    C    G        0      0        2 
   4   chr4_3719903     ZGre    C    G        0      0        2 
   4   chr4_3719903     ZHar    C    G        0      0        2 
   4   chr4_3719903   Sample    C    G        0      0        2 
   4   chr4_3726821     AAsi    C    A        0      0        2 
   4   chr4_3726821     AKia    C    A        0      0        2 
   4   chr4_3726821     AOna    C    A        0      0        2 
   4   chr4_3726821     ASom    C    A        0      0        2 
   4   chr4_3726821     HCab    C    A        1      2        2 
   4   chr4_3726821     HPrz    C    A        1      2        2 
   4   chr4_3726821     ZBoe    C    A        0      0        2 
   4   chr4_3726821     ZGre    C    A        0      0        2 
   4   chr4_3726821     ZHar    C    A        0      0        2 
   4   chr4_3726821   Sample    C    A        0      0        2 
   4   chr4_3728210     AAsi    A    G        0      0        2 
   4   chr4_3728210     AKia    A    G        0      0        2 
   4   chr4_3728210     AOna    A    G        0      0        2 
   4   chr4_3728210     ASom    A    G        0      0        2 
   4   chr4_3728210     HCab    A    G        1      2        2 
   4   chr4_3728210     HPrz    A    G        1      2        2 
   4   chr4_3728210     ZBoe    A    G        0      0        2 
   4   chr4_3728210     ZGre    A    G        0      0        2 
   4   chr4_3728210     ZHar    A    G        0      0        2 
   4   chr4_3728210   Sample    A    G        0      0        2 
   4   chr4_3743874     AAsi    T    G        0      0        2 
   4   chr4_3743874     AKia    T    G        0      0        2 
   4   chr4_3743874     AOna    T    G        0      0        2 
   4   chr4_3743874     ASom    T    G        0      0        2 
   4   chr4_3743874     HCab    T    G      0.5      1        2 
   4   chr4_3743874     HPrz    T    G        0      0        2 
   4   chr4_3743874     ZBoe    T    G        0      0        2 
   4   chr4_3743874     ZGre    T    G        0      0        2 
   4   chr4_3743874     ZHar    T    G        0      0        2 
   4   chr4_3743874   Sample    T    G        0      0        2 
   4   chr4_3747242     AAsi    C    A        0      0        2 
   4   chr4_3747242     AKia    C    A        0      0        2 
   4   chr4_3747242     AOna    C    A        0      0        2 
   4   chr4_3747242     ASom    C    A        0      0        2 
   4   chr4_3747242     HCab    C    A        0      0        2 
   4   chr4_3747242     HPrz    C    A        1      2        2 
   4   chr4_3747242     ZBoe    C    A        0      0        2 
   4   chr4_3747242     ZGre    C    A        0      0        2 
   4   chr4_3747242     ZHar    C    A        0      0        2 
   4   chr4_3747242   Sample    C    A        0      0        2 
   4   chr4_3748426     AAsi    C    T        0      0        2 
   4   chr4_3748426     AKia    C    T        0      0        2 
   4   chr4_3748426     AOna    C    T        0      0        2 
   4   chr4_3748426     ASom    C    T        0      0        2 
   4   chr4_3748426     HCab    C    T        0      0        2 
   4   chr4_3748426     HPrz    C    T        0      0        2 
   4   chr4_3748426     ZBoe    C    T        1      2        2 
   4   chr4_3748426     ZGre    C    T        0      0        2 
   4   chr4_3748426     ZHar    C    T        0      0        2 
   4   chr4_3748426   Sample    C    T        0      0        2 
   4   chr4_3752063     AAsi    G    A        0      0        2 
   4   chr4_3752063     AKia    G    A        0      0        2 
   4   chr4_3752063     AOna    G    A        0      0        2 
   4   chr4_3752063     ASom    G    A        0      0        2 
   4   chr4_3752063     HCab    G    A        1      2        2 
   4   chr4_3752063     HPrz    G    A        1      2        2 
   4   chr4_3752063     ZBoe    G    A        0      0        2 
   4   chr4_3752063     ZGre    G    A        0      0        2 
   4   chr4_3752063     ZHar    G    A        0      0        2 
   4   chr4_3752063   Sample    G    A        0      0        2 
   4   chr4_3756628     AAsi    A    G        0      0        2 
   4   chr4_3756628     AKia    A    G        0      0        2 
   4   chr4_3756628     AOna    A    G        0      0        2 
   4   chr4_3756628     ASom    A    G        0      0        2 
   4   chr4_3756628     HCab    A    G        1      2        2 
   4   chr4_3756628     HPrz    A    G        1      2        2 
   4   chr4_3756628     ZBoe    A    G        0      0        2 
   4   chr4_3756628     ZGre    A    G        0      0        2 
   4   chr4_3756628     ZHar    A    G        0      0        2 
   4   chr4_3756628   Sample    A    G        0      0        2 
   4   chr4_3758068     AAsi    C    T        0      0        2 
   4   chr4_3758068     AKia    C    T        0      0        2 
   4   chr4_3758068     AOna    C    T        0      0        2 
   4   chr4_3758068     ASom    C    T        0      0        2 
   4   chr4_3758068     HCab    C    T        0      0        2 
   4   chr4_3758068     HPrz    C    T        0      0        2 
   4   chr4_3758068     ZBoe    C    T        0      0        2 
   4   chr4_3758068     ZGre    C    T        1      2        2 
   4   chr4_3758068     ZHar    C    T        0      0        2 
   4   chr4_3758068   Sample    C    T        0      0        2 
   4   chr4_3764289     AAsi    A    G        0      0        2 
   4   chr4_3764289     AKia    A    G        0      0        2 
   4   chr4_3764289     AOna    A    G        0      0        2 
   4   chr4_3764289     ASom    A    G        0      0        2 
   4   chr4_3764289     HCab    A    G        0      0        2 
   4   chr4_3764289     HPrz    A    G        0      0        2 
   4   chr4_3764289     ZBoe    A    G        0      0        2 
   4   chr4_3764289     ZGre    A    G        0      0        2 
   4   chr4_3764289     ZHar    A    G        1      2        2 
   4   chr4_3764289   Sample    A    G        0      0        2 
   4   chr4_3766132     AAsi    A    C        0      0        2 
   4   chr4_3766132     AKia    A    C        1      2        2 
   4   chr4_3766132     AOna    A    C        1      2        2 
   4   chr4_3766132     ASom    A    C        0      0        2 
   4   chr4_3766132     HCab    A    C        1      2        2 
   4   chr4_3766132     HPrz    A    C        1      2        2 
   4   chr4_3766132     ZBoe    A    C        0      0        2 
   4   chr4_3766132     ZGre    A    C        0      0        2 
   4   chr4_3766132     ZHar    A    C        0      0        2 
   4   chr4_3766132   Sample    A    C        0      0        2 
   4   chr4_3767891     AAsi    T    C        1      2        2 
   4   chr4_3767891     AKia    T    C        0      0        2 
   4   chr4_3767891     AOna    T    C        0      0        2 
   4   chr4_3767891     ASom    T    C        1      2        2 
   4   chr4_3767891     HCab    T    C        0      0        2 
   4   chr4_3767891     HPrz    T    C        0      0        2 
   4   chr4_3767891     ZBoe    T    C        0      0        2 
   4   chr4_3767891     ZGre    T    C        0      0        2 
   4   chr4_3767891     ZHar    T    C        0      0        2 
   4   chr4_3767891   Sample    T    C        1      2        2 
   4   chr4_3769094     AAsi    C    T        0      0        2 
   4   chr4_3769094     AKia    C    T        0      0        2 
   4   chr4_3769094     AOna    C    T        0      0        2 
   4   chr4_3769094     ASom    C    T        0      0        2 
   4   chr4_3769094     HCab    C    T        1      2        2 
   4   chr4_3769094     HPrz    C    T        1      2        2 
   4   chr4_3769094     ZBoe    C    T        0      0        2 
   4   chr4_3769094     ZGre    C    T        0      0        2 
   4   chr4_3769094     ZHar    C    T        0      0        2 
   4   chr4_3769094   Sample    C    T        0      0        2 
   4   chr4_3782506     AAsi    T    C        0      0        2 
   4   chr4_3782506     AKia    T    C        0      0        2 
   4   chr4_3782506     AOna    T    C        0      0        2 
   4   chr4_3782506     ASom    T    C        0      0        2 
   4   chr4_3782506     HCab    T    C        1      2        2 
   4   chr4_3782506     HPrz    T    C        0      0        2 
   4   chr4_3782506     ZBoe    T    C        0      0        2 
   4   chr4_3782506     ZGre    T    C        0      0        2 
   4   chr4_3782506     ZHar    T    C        0      0        2 
   4   chr4_3782506   Sample    T    C        0      0        2 
   4   chr4_3791911     AAsi    C    T        0      0        2 
   4   chr4_3791911     AKia    C    T        0      0        2 
   4   chr4_3791911     AOna    C    T        0      0        2 
   4   chr4_3791911     ASom    C    T        0      0        2 
   4   chr4_3791911     HCab    C    T        0      0        2 
   4   chr4_3791911     HPrz    C    T        1      2        2 
   4   chr4_3791911     ZBoe    C    T        0      0        2 
   4   chr4_3791911     ZGre    C    T        0      0        2 
   4   chr4_3791911     ZHar    C    T        0      0        2 
   4   chr4_3791911   Sample    C    T        0      0        2 
   4   chr4_3796644     AAsi    T    C        0      0        2 
   4   chr4_3796644     AKia    T    C        0      0        2 
   4   chr4_3796644     AOna    T    C        0      0        2 
   4   chr4_3796644     ASom    T    C        0      0        2 
   4   chr4_3796644     HCab    T    C        1      2        2 
   4   chr4_3796644     HPrz    T    C        1      2        2 
   4   chr4_3796644     ZBoe    T    C        0      0        2 
   4   chr4_3796644     ZGre    T    C        0      0        2 
   4   chr4_3796644     ZHar    T    C        0      0        2 
   4   chr4_3796644   Sample    T    C        0      0        2 
   4   chr4_3797067     AAsi    T    C        0      0        2 
   4   chr4_3797067     AKia    T    C        0      0        2 
   4   chr4_3797067     AOna    T    C        0      0        2 
   4   chr4_3797067     ASom    T    C        0      0        2 
   4   chr4_3797067     HCab    T    C        0      0        2 
   4   chr4_3797067     HPrz    T    C        0      0        2 
   4   chr4_3797067     ZBoe    T    C      0.5      1        2 
   4   chr4_3797067     ZGre    T    C        0      0        2 
   4   chr4_3797067     ZHar    T    C        0      0        2 
   4   chr4_3797067   Sample    T    C        0      0        2 
   4   chr4_3798595     AAsi    A    C        0      0        2 
   4   chr4_3798595     AKia    A    C        0      0        2 
   4   chr4_3798595     AOna    A    C        0      0        2 
   4   chr4_3798595     ASom    A    C        0      0        2 
   4   chr4_3798595     HCab    A    C        0      0        2 
   4   chr4_3798595     HPrz    A    C        0      0        2 
   4   chr4_3798595     ZBoe    A    C      0.5      1        2 
   4   chr4_3798595     ZGre    A    C        0      0        2 
   4   chr4_3798595     ZHar    A    C        0      0        2 
   4   chr4_3798595   Sample    A    C        0      0        2 
   4   chr4_3802677     AAsi    T    A        0      0        2 
   4   chr4_3802677     AKia    T    A        0      0        2 
   4   chr4_3802677     AOna    T    A        0      0        2 
   4   chr4_3802677     ASom    T    A        0      0        2 
   4   chr4_3802677     HCab    T    A      0.5      1        2 
   4   chr4_3802677     HPrz    T    A        0      0        2 
   4   chr4_3802677     ZBoe    T    A        0      0        2 
   4   chr4_3802677     ZGre    T    A        0      0        2 
   4   chr4_3802677     ZHar    T    A        0      0        2 
   4   chr4_3802677   Sample    T    A        0      0        2 
   4   chr4_3807053     AAsi    A    G      0.5      1        2 
   4   chr4_3807053     AKia    A    G        0      0        2 
   4   chr4_3807053     AOna    A    G        0      0        2 
   4   chr4_3807053     ASom    A    G        0      0        2 
   4   chr4_3807053     HCab    A    G        0      0        2 
   4   chr4_3807053     HPrz    A    G        0      0        2 
   4   chr4_3807053     ZBoe    A    G        0      0        2 
   4   chr4_3807053     ZGre    A    G        0      0        2 
   4   chr4_3807053     ZHar    A    G        0      0        2 
   4   chr4_3807053   Sample    A    G        0      0        2 
   4   chr4_3813793     AAsi    C    G        0      0        2 
   4   chr4_3813793     AKia    C    G        0      0        2 
   4   chr4_3813793     AOna    C    G        0      0        2 
   4   chr4_3813793     ASom    C    G        0      0        2 
   4   chr4_3813793     HCab    C    G        1      2        2 
   4   chr4_3813793     HPrz    C    G        1      2        2 
   4   chr4_3813793     ZBoe    C    G        0      0        2 
   4   chr4_3813793     ZGre    C    G        0      0        2 
   4   chr4_3813793     ZHar    C    G        0      0        2 
   4   chr4_3813793   Sample    C    G        0      0        2 
   4   chr4_3819621     AAsi    A    G        0      0        2 
   4   chr4_3819621     AKia    A    G        0      0        2 
   4   chr4_3819621     AOna    A    G        0      0        2 
   4   chr4_3819621     ASom    A    G        0      0        2 
   4   chr4_3819621     HCab    A    G        1      2        2 
   4   chr4_3819621     HPrz    A    G        1      2        2 
   4   chr4_3819621     ZBoe    A    G        0      0        2 
   4   chr4_3819621     ZGre    A    G        0      0        2 
   4   chr4_3819621     ZHar    A    G        0      0        2 
   4   chr4_3819621   Sample    A    G        0      0        2 
   4   chr4_3826088     AAsi    C    G        0      0        2 
   4   chr4_3826088     AKia    C    G        0      0        2 
   4   chr4_3826088     AOna    C    G        0      0        2 
   4   chr4_3826088     ASom    C    G      0.5      1        2 
   4   chr4_3826088     HCab    C    G        0      0        2 
   4   chr4_3826088     HPrz    C    G        0      0        2 
   4   chr4_3826088     ZBoe    C    G        0      0        2 
   4   chr4_3826088     ZGre    C    G        0      0        2 
   4   chr4_3826088     ZHar    C    G        0      0        2 
   4   chr4_3826088   Sample    C    G        0      0        2 
   4   chr4_3834401     AAsi    A    G        0      0        2 
   4   chr4_3834401     AKia    A    G        0      0        2 
   4   chr4_3834401     AOna    A    G        0      0        2 
   4   chr4_3834401     ASom    A    G      0.5      1        2 
   4   chr4_3834401     HCab    A    G        0      0        2 
   4   chr4_3834401     HPrz    A    G        0      0        2 
   4   chr4_3834401     ZBoe    A    G        0      0        2 
   4   chr4_3834401     ZGre    A    G        0      0        2 
   4   chr4_3834401     ZHar    A    G        0      0        2 
   4   chr4_3834401   Sample    A    G        0      0        2 
   4   chr4_3844993     AAsi    A    C        0      0        2 
   4   chr4_3844993     AKia    A    C        0      0        2 
   4   chr4_3844993     AOna    A    C        0      0        2 
   4   chr4_3844993     ASom    A    C        0      0        2 
   4   chr4_3844993     HCab    A    C        0      0        2 
   4   chr4_3844993     HPrz    A    C        0      0        2 
   4   chr4_3844993     ZBoe    A    C      0.5      1        2 
   4   chr4_3844993     ZGre    A    C        0      0        2 
   4   chr4_3844993     ZHar    A    C        0      0        2 
   4   chr4_3844993   Sample    A    C        0      0        2 
   4   chr4_3873837     AAsi    A    G        0      0        2 
   4   chr4_3873837     AKia    A    G        0      0        2 
   4   chr4_3873837     AOna    A    G        0      0        2 
   4   chr4_3873837     ASom    A    G        0      0        2 
   4   chr4_3873837     HCab    A    G        1      2        2 
   4   chr4_3873837     HPrz    A    G        1      2        2 
   4   chr4_3873837     ZBoe    A    G        0      0        2 
   4   chr4_3873837     ZGre    A    G        0      0        2 
   4   chr4_3873837     ZHar    A    G        0      0        2 
   4   chr4_3873837   Sample    A    G        0      0        2 
   4   chr4_3882460     AAsi    T    G        0      0        2 
   4   chr4_3882460     AKia    T    G        0      0        2 
   4   chr4_3882460     AOna    T    G        0      0        2 
   4   chr4_3882460     ASom    T    G        0      0        2 
   4   chr4_3882460     HCab    T    G        1      2        2 
   4   chr4_3882460     HPrz    T    G        1      2        2 
   4   chr4_3882460     ZBoe    T    G        0      0        2 
   4   chr4_3882460     ZGre    T    G        0      0        2 
   4   chr4_3882460     ZHar    T    G        0      0        2 
   4   chr4_3882460   Sample    T    G        0      0        2 
   4   chr4_3883253     AAsi    T    C        0      0        2 
   4   chr4_3883253     AKia    T    C        0      0        2 
   4   chr4_3883253     AOna    T    C        0      0        2 
   4   chr4_3883253     ASom    T    C        0      0        2 
   4   chr4_3883253     HCab    T    C        1      2        2 
   4   chr4_3883253     HPrz    T    C        1      2        2 
   4   chr4_3883253     ZBoe    T    C        0      0        2 
   4   chr4_3883253     ZGre    T    C        0      0        2 
   4   chr4_3883253     ZHar    T    C        0      0        2 
   4   chr4_3883253   Sample    T    C        0      0        2 
   4   chr4_3884658     AAsi    G    A        0      0        2 
   4   chr4_3884658     AKia    G    A        0      0        2 
   4   chr4_3884658     AOna    G    A      0.5      1        2 
   4   chr4_3884658     ASom    G    A        0      0        2 
   4   chr4_3884658     HCab    G    A        0      0        2 
   4   chr4_3884658     HPrz    G    A        0      0        2 
   4   chr4_3884658     ZBoe    G    A        0      0        2 
   4   chr4_3884658     ZGre    G    A        0      0        2 
   4   chr4_3884658     ZHar    G    A        1      2        2 
   4   chr4_3884658   Sample    G    A        0      0        2 
   4   chr4_3887364     AAsi    T    C        0      0        2 
   4   chr4_3887364     AKia    T    C        0      0        2 
   4   chr4_3887364     AOna    T    C      0.5      1        2 
   4   chr4_3887364     ASom    T    C        0      0        2 
   4   chr4_3887364     HCab    T    C        0      0        2 
   4   chr4_3887364     HPrz    T    C        0      0        2 
   4   chr4_3887364     ZBoe    T    C        0      0        2 
   4   chr4_3887364     ZGre    T    C        0      0        2 
   4   chr4_3887364     ZHar    T    C        0      0        2 
   4   chr4_3887364   Sample    T    C        0      0        2 
   4   chr4_3889788     AAsi    A    C        0      0        2 
   4   chr4_3889788     AKia    A    C        0      0        2 
   4   chr4_3889788     AOna    A    C        0      0        2 
   4   chr4_3889788     ASom    A    C        0      0        2 
   4   chr4_3889788     HCab    A    C        0      0        2 
   4   chr4_3889788     HPrz    A    C        0      0        2 
   4   chr4_3889788     ZBoe    A    C        0      0        2 
   4   chr4_3889788     ZGre    A    C        0      0        2 
   4   chr4_3889788     ZHar    A    C      0.5      1        2 
   4   chr4_3889788   Sample    A    C        0      0        2 
   4   chr4_3900142     AAsi    A    G        0      0        2 
   4   chr4_3900142     AKia    A    G        0      0        2 
   4   chr4_3900142     AOna    A    G      0.5      1        2 
   4   chr4_3900142     ASom    A    G        0      0        2 
   4   chr4_3900142     HCab    A    G        0      0        2 
   4   chr4_3900142     HPrz    A    G        0      0        2 
   4   chr4_3900142     ZBoe    A    G        0      0        2 
   4   chr4_3900142     ZGre    A    G        0      0        2 
   4   chr4_3900142     ZHar    A    G        0      0        2 
   4   chr4_3900142   Sample    A    G        0      0        2 
   4   chr4_3912354     AAsi    T    C        0      0        2 
   4   chr4_3912354     AKia    T    C        0      0        2 
   4   chr4_3912354     AOna    T    C        0      0        2 
   4   chr4_3912354     ASom    T    C        0      0        2 
   4   chr4_3912354     HCab    T    C        1      2        2 
   4   chr4_3912354     HPrz    T    C        1      2        2 
   4   chr4_3912354     ZBoe    T    C        0      0        2 
   4   chr4_3912354     ZGre    T    C        0      0        2 
   4   chr4_3912354     ZHar    T    C        0      0        2 
   4   chr4_3912354   Sample    T    C        1      2        2 
   4   chr4_3913896     AAsi    T    C        0      0        2 
   4   chr4_3913896     AKia    T    C        0      0        2 
   4   chr4_3913896     AOna    T    C        0      0        2 
   4   chr4_3913896     ASom    T    C        0      0        2 
   4   chr4_3913896     HCab    T    C        0      0        2 
   4   chr4_3913896     HPrz    T    C        0      0        2 
   4   chr4_3913896     ZBoe    T    C      0.5      1        2 
   4   chr4_3913896     ZGre    T    C        0      0        2 
   4   chr4_3913896     ZHar    T    C        0      0        2 
   4   chr4_3913896   Sample    T    C        0      0        2 
   4   chr4_3915508     AAsi    A    G        0      0        2 
   4   chr4_3915508     AKia    A    G        0      0        2 
   4   chr4_3915508     AOna    A    G        0      0        2 
   4   chr4_3915508     ASom    A    G        0      0        2 
   4   chr4_3915508     HCab    A    G        0      0        2 
   4   chr4_3915508     HPrz    A    G        0      0        2 
   4   chr4_3915508     ZBoe    A    G      0.5      1        2 
   4   chr4_3915508     ZGre    A    G        0      0        2 
   4   chr4_3915508     ZHar    A    G        0      0        2 
   4   chr4_3915508   Sample    A    G        0      0        2 
   4   chr4_3915615     AAsi    A    C        0      0        2 
   4   chr4_3915615     AKia    A    C        0      0        2 
   4   chr4_3915615     AOna    A    C        0      0        2 
   4   chr4_3915615     ASom    A    C        0      0        2 
   4   chr4_3915615     HCab    A    C        0      0        2 
   4   chr4_3915615     HPrz    A    C        0      0        2 
   4   chr4_3915615     ZBoe    A    C      0.5      1        2 
   4   chr4_3915615     ZGre    A    C        0      0        2 
   4   chr4_3915615     ZHar    A    C        0      0        2 
   4   chr4_3915615   Sample    A    C        0      0        2 
   4   chr4_3915854     AAsi    A    G        0      0        2 
   4   chr4_3915854     AKia    A    G        1      2        2 
   4   chr4_3915854     AOna    A    G      0.5      1        2 
   4   chr4_3915854     ASom    A    G        0      0        2 
   4   chr4_3915854     HCab    A    G        0      0        2 
   4   chr4_3915854     HPrz    A    G        0      0        2 
   4   chr4_3915854     ZBoe    A    G        0      0        2 
   4   chr4_3915854     ZGre    A    G        0      0        2 
   4   chr4_3915854     ZHar    A    G        0      0        2 
   4   chr4_3915854   Sample    A    G        0      0        2 
   4   chr4_3921477     AAsi    C    T        0      0        2 
   4   chr4_3921477     AKia    C    T        0      0        2 
   4   chr4_3921477     AOna    C    T      0.5      1        2 
   4   chr4_3921477     ASom    C    T        0      0        2 
   4   chr4_3921477     HCab    C    T        0      0        2 
   4   chr4_3921477     HPrz    C    T        0      0        2 
   4   chr4_3921477     ZBoe    C    T        0      0        2 
   4   chr4_3921477     ZGre    C    T        0      0        2 
   4   chr4_3921477     ZHar    C    T        0      0        2 
   4   chr4_3921477   Sample    C    T        0      0        2 
   4   chr4_3926422     AAsi    C    T      0.5      1        2 
   4   chr4_3926422     AKia    C    T        0      0        2 
   4   chr4_3926422     AOna    C    T        0      0        2 
   4   chr4_3926422     ASom    C    T      0.5      1        2 
   4   chr4_3926422     HCab    C    T        0      0        2 
   4   chr4_3926422     HPrz    C    T        0      0        2 
   4   chr4_3926422     ZBoe    C    T        0      0        2 
   4   chr4_3926422     ZGre    C    T        0      0        2 
   4   chr4_3926422     ZHar    C    T        0      0        2 
   4   chr4_3926422   Sample    C    T        1      2        2 
   4   chr4_3930058     AAsi    G    A        0      0        2 
   4   chr4_3930058     AKia    G    A        0      0        2 
   4   chr4_3930058     AOna    G    A        0      0        2 
   4   chr4_3930058     ASom    G    A        0      0        2 
   4   chr4_3930058     HCab    G    A        1      2        2 
   4   chr4_3930058     HPrz    G    A        1      2        2 
   4   chr4_3930058     ZBoe    G    A        0      0        2 
   4   chr4_3930058     ZGre    G    A        0      0        2 
   4   chr4_3930058     ZHar    G    A        0      0        2 
   4   chr4_3930058   Sample    G    A        0      0        2 
   4   chr4_3936158     AAsi    A    G        0      0        2 
   4   chr4_3936158     AKia    A    G        0      0        2 
   4   chr4_3936158     AOna    A    G        0      0        2 
   4   chr4_3936158     ASom    A    G        0      0        2 
   4   chr4_3936158     HCab    A    G        0      0        2 
   4   chr4_3936158     HPrz    A    G        0      0        2 
   4   chr4_3936158     ZBoe    A    G        0      0        2 
   4   chr4_3936158     ZGre    A    G        1      2        2 
   4   chr4_3936158     ZHar    A    G        0      0        2 
   4   chr4_3936158   Sample    A    G        0      0        2 
   4   chr4_3941791     AAsi    T    C        0      0        2 
   4   chr4_3941791     AKia    T    C        0      0        2 
   4   chr4_3941791     AOna    T    C        0      0        2 
   4   chr4_3941791     ASom    T    C        0      0        2 
   4   chr4_3941791     HCab    T    C        0      0        2 
   4   chr4_3941791     HPrz    T    C        0      0        2 
   4   chr4_3941791     ZBoe    T    C        0      0        2 
   4   chr4_3941791     ZGre    T    C        1      2        2 
   4   chr4_3941791     ZHar    T    C        0      0        2 
   4   chr4_3941791   Sample    T    C        0      0        2 
   4   chr4_3950378     AAsi    G    A        0      0        2 
   4   chr4_3950378     AKia    G    A        0      0        2 
   4   chr4_3950378     AOna    G    A        0      0        2 
   4   chr4_3950378     ASom    G    A        0      0        2 
   4   chr4_3950378     HCab    G    A        1      2        2 
   4   chr4_3950378     HPrz    G    A        1      2        2 
   4   chr4_3950378     ZBoe    G    A        0      0        2 
   4   chr4_3950378     ZGre    G    A        0      0        2 
   4   chr4_3950378     ZHar    G    A        0      0        2 
   4   chr4_3950378   Sample    G    A        0      0        2 
   4   chr4_3951654     AAsi    G    A        0      0        2 
   4   chr4_3951654     AKia    G    A        0      0        2 
   4   chr4_3951654     AOna    G    A        0      0        2 
   4   chr4_3951654     ASom    G    A        0      0        2 
   4   chr4_3951654     HCab    G    A        1      2        2 
   4   chr4_3951654     HPrz    G    A        1      2        2 
   4   chr4_3951654     ZBoe    G    A        0      0        2 
   4   chr4_3951654     ZGre    G    A        0      0        2 
   4   chr4_3951654     ZHar    G    A        0      0        2 
   4   chr4_3951654   Sample    G    A        0      0        2 
   4   chr4_3954138     AAsi    G    C        0      0        2 
   4   chr4_3954138     AKia    G    C        0      0        2 
   4   chr4_3954138     AOna    G    C        0      0        2 
   4   chr4_3954138     ASom    G    C        0      0        2 
   4   chr4_3954138     HCab    G    C        1      2        2 
   4   chr4_3954138     HPrz    G    C        1      2        2 
   4   chr4_3954138     ZBoe    G    C        0      0        2 
   4   chr4_3954138     ZGre    G    C        0      0        2 
   4   chr4_3954138     ZHar    G    C        0      0        2 
   4   chr4_3954138   Sample    G    C        0      0        2 
   4   chr4_3963200     AAsi    C    T        1      2        2 
   4   chr4_3963200     AKia    C    T        1      2        2 
   4   chr4_3963200     AOna    C    T        1      2        2 
   4   chr4_3963200     ASom    C    T        1      2        2 
   4   chr4_3963200     HCab    C    T        0      0        2 
   4   chr4_3963200     HPrz    C    T        0      0        2 
   4   chr4_3963200     ZBoe    C    T        0      0        2 
   4   chr4_3963200     ZGre    C    T        0      0        2 
   4   chr4_3963200     ZHar    C    T        0      0        2 
   4   chr4_3963200   Sample    C    T        1      2        2 
   4   chr4_3963502     AAsi    G    C        0      0        2 
   4   chr4_3963502     AKia    G    C        0      0        2 
   4   chr4_3963502     AOna    G    C        0      0        2 
   4   chr4_3963502     ASom    G    C        0      0        2 
   4   chr4_3963502     HCab    G    C        0      0        2 
   4   chr4_3963502     HPrz    G    C        0      0        2 
   4   chr4_3963502     ZBoe    G    C        1      2        2 
   4   chr4_3963502     ZGre    G    C        1      2        2 
   4   chr4_3963502     ZHar    G    C        1      2        2 
   4   chr4_3963502   Sample    G    C        0      0        2 
   4   chr4_3966656     AAsi    G    C        0      0        2 
   4   chr4_3966656     AKia    G    C        0      0        2 
   4   chr4_3966656     AOna    G    C        0      0        2 
   4   chr4_3966656     ASom    G    C        1      2        2 
   4   chr4_3966656     HCab    G    C        0      0        2 
   4   chr4_3966656     HPrz    G    C        0      0        2 
   4   chr4_3966656     ZBoe    G    C        0      0        2 
   4   chr4_3966656     ZGre    G    C        0      0        2 
   4   chr4_3966656     ZHar    G    C        0      0        2 
   4   chr4_3966656   Sample    G    C        0      0        2 
   4   chr4_3970074     AAsi    C    G        0      0        2 
   4   chr4_3970074     AKia    C    G        0      0        2 
   4   chr4_3970074     AOna    C    G        0      0        2 
   4   chr4_3970074     ASom    C    G        0      0        2 
   4   chr4_3970074     HCab    C    G        0      0        2 
   4   chr4_3970074     HPrz    C    G        0      0        2 
   4   chr4_3970074     ZBoe    C    G        0      0        2 
   4   chr4_3970074     ZGre    C    G        0      0        2 
   4   chr4_3970074     ZHar    C    G        1      2        2 
   4   chr4_3970074   Sample    C    G        0      0        2 
   4   chr4_3981109     AAsi    T    C        0      0        2 
   4   chr4_3981109     AKia    T    C        1      2        2 
   4   chr4_3981109     AOna    T    C        0      0        2 
   4   chr4_3981109     ASom    T    C        0      0        2 
   4   chr4_3981109     HCab    T    C        0      0        2 
   4   chr4_3981109     HPrz    T    C        0      0        2 
   4   chr4_3981109     ZBoe    T    C        0      0        2 
   4   chr4_3981109     ZGre    T    C        0      0        2 
   4   chr4_3981109     ZHar    T    C        0      0        2 
   4   chr4_3981109   Sample    T    C        0      0        2 
   4   chr4_3989097     AAsi    G    T        0      0        2 
   4   chr4_3989097     AKia    G    T        0      0        2 
   4   chr4_3989097     AOna    G    T        0      0        2 
   4   chr4_3989097     ASom    G    T        0      0        2 
   4   chr4_3989097     HCab    G    T        0      0        2 
   4   chr4_3989097     HPrz    G    T        0      0        2 
   4   chr4_3989097     ZBoe    G    T        0      0        2 
   4   chr4_3989097     ZGre    G    T        1      2        2 
   4   chr4_3989097     ZHar    G    T        0      0        2 
   4   chr4_3989097   Sample    G    T        0      0        2 
   4   chr4_3993180     AAsi    C    G        0      0        2 
   4   chr4_3993180     AKia    C    G        0      0        2 
   4   chr4_3993180     AOna    C    G        0      0        2 
   4   chr4_3993180     ASom    C    G        0      0        2 
   4   chr4_3993180     HCab    C    G        0      0        2 
   4   chr4_3993180     HPrz    C    G        0      0        2 
   4   chr4_3993180     ZBoe    C    G      0.5      1        2 
   4   chr4_3993180     ZGre    C    G        0      0        2 
   4   chr4_3993180     ZHar    C    G        0      0        2 
   4   chr4_3993180   Sample    C    G        0      0        2 
   4   chr4_3993238     AAsi    A    G        0      0        2 
   4   chr4_3993238     AKia    A    G        0      0        2 
   4   chr4_3993238     AOna    A    G        0      0        2 
   4   chr4_3993238     ASom    A    G        0      0        2 
   4   chr4_3993238     HCab    A    G        0      0        2 
   4   chr4_3993238     HPrz    A    G        0      0        2 
   4   chr4_3993238     ZBoe    A    G        1      2        2 
   4   chr4_3993238     ZGre    A    G        1      2        2 
   4   chr4_3993238     ZHar    A    G        1      2        2 
   4   chr4_3993238   Sample    A    G        0      0        2 
   4   chr4_4004639     AAsi    T    C        0      0        2 
   4   chr4_4004639     AKia    T    C        0      0        2 
   4   chr4_4004639     AOna    T    C        0      0        2 
   4   chr4_4004639     ASom    T    C        0      0        2 
   4   chr4_4004639     HCab    T    C        0      0        2 
   4   chr4_4004639     HPrz    T    C        0      0        2 
   4   chr4_4004639     ZBoe    T    C        0      0        2 
   4   chr4_4004639     ZGre    T    C        0      0        2 
   4   chr4_4004639     ZHar    T    C        1      2        2 
   4   chr4_4004639   Sample    T    C        0      0        2 
   4   chr4_4005980     AAsi    T    C        0      0        2 
   4   chr4_4005980     AKia    T    C        0      0        2 
   4   chr4_4005980     AOna    T    C        0      0        2 
   4   chr4_4005980     ASom    T    C      0.5      1        2 
   4   chr4_4005980     HCab    T    C        0      0        2 
   4   chr4_4005980     HPrz    T    C        0      0        2 
   4   chr4_4005980     ZBoe    T    C        0      0        2 
   4   chr4_4005980     ZGre    T    C        0      0        2 
   4   chr4_4005980     ZHar    T    C        0      0        2 
   4   chr4_4005980   Sample    T    C        0      0        2 
   4   chr4_4007398     AAsi    A    C        0      0        2 
   4   chr4_4007398     AKia    A    C        0      0        2 
   4   chr4_4007398     AOna    A    C        0      0        2 
   4   chr4_4007398     ASom    A    C        0      0        2 
   4   chr4_4007398     HCab    A    C      0.5      1        2 
   4   chr4_4007398     HPrz    A    C        1      2        2 
   4   chr4_4007398     ZBoe    A    C        0      0        2 
   4   chr4_4007398     ZGre    A    C        0      0        2 
   4   chr4_4007398     ZHar    A    C        0      0        2 
   4   chr4_4007398   Sample    A    C        0      0        2 
   4   chr4_4010413     AAsi    A    G        0      0        2 
   4   chr4_4010413     AKia    A    G        0      0        2 
   4   chr4_4010413     AOna    A    G      0.5      1        2 
   4   chr4_4010413     ASom    A    G        0      0        2 
   4   chr4_4010413     HCab    A    G        0      0        2 
   4   chr4_4010413     HPrz    A    G        0      0        2 
   4   chr4_4010413     ZBoe    A    G        0      0        2 
   4   chr4_4010413     ZGre    A    G        0      0        2 
   4   chr4_4010413     ZHar    A    G        0      0        2 
   4   chr4_4010413   Sample    A    G        0      0        2 
   4   chr4_4011714     AAsi    C    T        0      0        2 
   4   chr4_4011714     AKia    C    T        0      0        2 
   4   chr4_4011714     AOna    C    T        0      0        2 
   4   chr4_4011714     ASom    C    T      0.5      1        2 
   4   chr4_4011714     HCab    C    T        0      0        2 
   4   chr4_4011714     HPrz    C    T        0      0        2 
   4   chr4_4011714     ZBoe    C    T        0      0        2 
   4   chr4_4011714     ZGre    C    T        0      0        2 
   4   chr4_4011714     ZHar    C    T        0      0        2 
   4   chr4_4011714   Sample    C    T        0      0        2 
   4   chr4_4019734     AAsi    A    G        0      0        2 
   4   chr4_4019734     AKia    A    G        0      0        2 
   4   chr4_4019734     AOna    A    G        0      0        2 
   4   chr4_4019734     ASom    A    G        0      0        2 
   4   chr4_4019734     HCab    A    G        0      0        2 
   4   chr4_4019734     HPrz    A    G        0      0        2 
   4   chr4_4019734     ZBoe    A    G        0      0        2 
   4   chr4_4019734     ZGre    A    G        1      2        2 
   4   chr4_4019734     ZHar    A    G        0      0        2 
   4   chr4_4019734   Sample    A    G        0      0        2 
   4   chr4_4024821     AAsi    G    A        0      0        2 
   4   chr4_4024821     AKia    G    A        0      0        2 
   4   chr4_4024821     AOna    G    A        0      0        2 
   4   chr4_4024821     ASom    G    A        0      0        2 
   4   chr4_4024821     HCab    G    A      0.5      1        2 
   4   chr4_4024821     HPrz    G    A      0.5      1        2 
   4   chr4_4024821     ZBoe    G    A        0      0        2 
   4   chr4_4024821     ZGre    G    A        0      0        2 
   4   chr4_4024821     ZHar    G    A        0      0        2 
   4   chr4_4024821   Sample    G    A        0      0        2 
   4   chr4_4039654     AAsi    C    G        0      0        2 
   4   chr4_4039654     AKia    C    G        0      0        2 
   4   chr4_4039654     AOna    C    G        0      0        2 
   4   chr4_4039654     ASom    C    G        0      0        2 
   4   chr4_4039654     HCab    C    G        1      2        2 
   4   chr4_4039654     HPrz    C    G        1      2        2 
   4   chr4_4039654     ZBoe    C    G        0      0        2 
   4   chr4_4039654     ZGre    C    G        0      0        2 
   4   chr4_4039654     ZHar    C    G        0      0        2 
   4   chr4_4039654   Sample    C    G        0      0        2 
   4   chr4_4043127     AAsi    A    G        0      0        2 
   4   chr4_4043127     AKia    A    G        0      0        2 
   4   chr4_4043127     AOna    A    G      0.5      1        2 
   4   chr4_4043127     ASom    A    G        0      0        2 
   4   chr4_4043127     HCab    A    G        0      0        2 
   4   chr4_4043127     HPrz    A    G        0      0        2 
   4   chr4_4043127     ZBoe    A    G        0      0        2 
   4   chr4_4043127     ZGre    A    G        0      0        2 
   4   chr4_4043127     ZHar    A    G        0      0        2 
   4   chr4_4043127   Sample    A    G        0      0        2 
   4   chr4_4048265     AAsi    T    C        0      0        2 
   4   chr4_4048265     AKia    T    C        0      0        2 
   4   chr4_4048265     AOna    T    C        0      0        2 
   4   chr4_4048265     ASom    T    C      0.5      1        2 
   4   chr4_4048265     HCab    T    C        0      0        2 
   4   chr4_4048265     HPrz    T    C        0      0        2 
   4   chr4_4048265     ZBoe    T    C        0      0        2 
   4   chr4_4048265     ZGre    T    C        0      0        2 
   4   chr4_4048265     ZHar    T    C        0      0        2 
   4   chr4_4048265   Sample    T    C        0      0        2 
   4   chr4_4048301     AAsi    G    A        0      0        2 
   4   chr4_4048301     AKia    G    A        1      2        2 
   4   chr4_4048301     AOna    G    A        0      0        2 
   4   chr4_4048301     ASom    G    A        0      0        2 
   4   chr4_4048301     HCab    G    A        0      0        2 
   4   chr4_4048301     HPrz    G    A        0      0        2 
   4   chr4_4048301     ZBoe    G    A        0      0        2 
   4   chr4_4048301     ZGre    G    A        0      0        2 
   4   chr4_4048301     ZHar    G    A        0      0        2 
   4   chr4_4048301   Sample    G    A        0      0        2 
   4   chr4_4048983     AAsi    T    C        1      2        2 
   4   chr4_4048983     AKia    T    C        0      0        2 
   4   chr4_4048983     AOna    T    C        0      0        2 
   4   chr4_4048983     ASom    T    C        1      2        2 
   4   chr4_4048983     HCab    T    C        0      0        2 
   4   chr4_4048983     HPrz    T    C        0      0        2 
   4   chr4_4048983     ZBoe    T    C        0      0        2 
   4   chr4_4048983     ZGre    T    C        0      0        2 
   4   chr4_4048983     ZHar    T    C        0      0        2 
   4   chr4_4048983   Sample    T    C        1      2        2 
   4   chr4_4055919     AAsi    C    A        0      0        2 
   4   chr4_4055919     AKia    C    A        0      0        2 
   4   chr4_4055919     AOna    C    A        0      0        2 
   4   chr4_4055919     ASom    C    A        1      2        2 
   4   chr4_4055919     HCab    C    A        0      0        2 
   4   chr4_4055919     HPrz    C    A        0      0        2 
   4   chr4_4055919     ZBoe    C    A        0      0        2 
   4   chr4_4055919     ZGre    C    A        0      0        2 
   4   chr4_4055919     ZHar    C    A        0      0        2 
   4   chr4_4055919   Sample    C    A        0      0        2 
   4   chr4_4056193     AAsi    G    A        0      0        2 
   4   chr4_4056193     AKia    G    A        0      0        2 
   4   chr4_4056193     AOna    G    A        0      0        2 
   4   chr4_4056193     ASom    G    A      0.5      1        2 
   4   chr4_4056193     HCab    G    A        0      0        2 
   4   chr4_4056193     HPrz    G    A        0      0        2 
   4   chr4_4056193     ZBoe    G    A        0      0        2 
   4   chr4_4056193     ZGre    G    A        0      0        2 
   4   chr4_4056193     ZHar    G    A        0      0        2 
   4   chr4_4056193   Sample    G    A        0      0        2 
   4   chr4_4060112     AAsi    T    C        0      0        2 
   4   chr4_4060112     AKia    T    C        0      0        2 
   4   chr4_4060112     AOna    T    C        0      0        2 
   4   chr4_4060112     ASom    T    C        0      0        2 
   4   chr4_4060112     HCab    T    C        0      0        2 
   4   chr4_4060112     HPrz    T    C        0      0        2 
   4   chr4_4060112     ZBoe    T    C        0      0        2 
   4   chr4_4060112     ZGre    T    C        0      0        2 
   4   chr4_4060112     ZHar    T    C        1      2        2 
   4   chr4_4060112   Sample    T    C        0      0        2 
   4   chr4_4061774     AAsi    G    T        0      0        2 
   4   chr4_4061774     AKia    G    T        0      0        2 
   4   chr4_4061774     AOna    G    T        0      0        2 
   4   chr4_4061774     ASom    G    T        0      0        2 
   4   chr4_4061774     HCab    G    T      0.5      1        2 
   4   chr4_4061774     HPrz    G    T      0.5      1        2 
   4   chr4_4061774     ZBoe    G    T        0      0        2 
   4   chr4_4061774     ZGre    G    T        0      0        2 
   4   chr4_4061774     ZHar    G    T        0      0        2 
   4   chr4_4061774   Sample    G    T        0      0        2 
   4   chr4_4066274     AAsi    A    G        0      0        2 
   4   chr4_4066274     AKia    A    G        0      0        2 
   4   chr4_4066274     AOna    A    G      0.5      1        2 
   4   chr4_4066274     ASom    A    G        0      0        2 
   4   chr4_4066274     HCab    A    G        0      0        2 
   4   chr4_4066274     HPrz    A    G        0      0        2 
   4   chr4_4066274     ZBoe    A    G        0      0        2 
   4   chr4_4066274     ZGre    A    G        0      0        2 
   4   chr4_4066274     ZHar    A    G        0      0        2 
   4   chr4_4066274   Sample    A    G        0      0        2 
   4   chr4_4069465     AAsi    G    A        0      0        2 
   4   chr4_4069465     AKia    G    A        0      0        2 
   4   chr4_4069465     AOna    G    A        0      0        2 
   4   chr4_4069465     ASom    G    A        0      0        2 
   4   chr4_4069465     HCab    G    A      0.5      1        2 
   4   chr4_4069465     HPrz    G    A      0.5      1        2 
   4   chr4_4069465     ZBoe    G    A        0      0        2 
   4   chr4_4069465     ZGre    G    A        0      0        2 
   4   chr4_4069465     ZHar    G    A        0      0        2 
   4   chr4_4069465   Sample    G    A        0      0        2 
   4   chr4_4072177     AAsi    C    T        0      0        2 
   4   chr4_4072177     AKia    C    T        0      0        2 
   4   chr4_4072177     AOna    C    T        0      0        2 
   4   chr4_4072177     ASom    C    T        0      0        2 
   4   chr4_4072177     HCab    C    T      0.5      1        2 
   4   chr4_4072177     HPrz    C    T        1      2        2 
   4   chr4_4072177     ZBoe    C    T        0      0        2 
   4   chr4_4072177     ZGre    C    T        0      0        2 
   4   chr4_4072177     ZHar    C    T        0      0        2 
   4   chr4_4072177   Sample    C    T        0      0        2 
   4   chr4_4072326     AAsi    C    T        0      0        2 
   4   chr4_4072326     AKia    C    T        0      0        2 
   4   chr4_4072326     AOna    C    T        0      0        2 
   4   chr4_4072326     ASom    C    T        0      0        2 
   4   chr4_4072326     HCab    C    T        0      0        2 
   4   chr4_4072326     HPrz    C    T        1      2        2 
   4   chr4_4072326     ZBoe    C    T        0      0        2 
   4   chr4_4072326     ZGre    C    T        0      0        2 
   4   chr4_4072326     ZHar    C    T        0      0        2 
   4   chr4_4072326   Sample    C    T        0      0        2 
   4   chr4_4072753     AAsi    G    T        0      0        2 
   4   chr4_4072753     AKia    G    T        0      0        2 
   4   chr4_4072753     AOna    G    T        0      0        2 
   4   chr4_4072753     ASom    G    T        0      0        2 
   4   chr4_4072753     HCab    G    T        0      0        2 
   4   chr4_4072753     HPrz    G    T      0.5      1        2 
   4   chr4_4072753     ZBoe    G    T        0      0        2 
   4   chr4_4072753     ZGre    G    T        0      0        2 
   4   chr4_4072753     ZHar    G    T        0      0        2 
   4   chr4_4072753   Sample    G    T        0      0        2 
   4   chr4_4073724     AAsi    C    G        0      0        2 
   4   chr4_4073724     AKia    C    G        0      0        2 
   4   chr4_4073724     AOna    C    G        0      0        2 
   4   chr4_4073724     ASom    C    G        0      0        2 
   4   chr4_4073724     HCab    C    G      0.5      1        2 
   4   chr4_4073724     HPrz    C    G        0      0        2 
   4   chr4_4073724     ZBoe    C    G        0      0        2 
   4   chr4_4073724     ZGre    C    G        0      0        2 
   4   chr4_4073724     ZHar    C    G        0      0        2 
   4   chr4_4073724   Sample    C    G        0      0        2 
   4   chr4_4088137     AAsi    C    G        0      0        2 
   4   chr4_4088137     AKia    C    G        0      0        2 
   4   chr4_4088137     AOna    C    G        0      0        2 
   4   chr4_4088137     ASom    C    G        0      0        2 
   4   chr4_4088137     HCab    C    G        1      2        2 
   4   chr4_4088137     HPrz    C    G        1      2        2 
   4   chr4_4088137     ZBoe    C    G        0      0        2 
   4   chr4_4088137     ZGre    C    G        0      0        2 
   4   chr4_4088137     ZHar    C    G        0      0        2 
   4   chr4_4088137   Sample    C    G        0      0        2 
   4   chr4_4089882     AAsi    C    T        0      0        2 
   4   chr4_4089882     AKia    C    T        0      0        2 
   4   chr4_4089882     AOna    C    T        0      0        2 
   4   chr4_4089882     ASom    C    T      0.5      1        2 
   4   chr4_4089882     HCab    C    T        0      0        2 
   4   chr4_4089882     HPrz    C    T        0      0        2 
   4   chr4_4089882     ZBoe    C    T        0      0        2 
   4   chr4_4089882     ZGre    C    T        0      0        2 
   4   chr4_4089882     ZHar    C    T        0      0        2 
   4   chr4_4089882   Sample    C    T        0      0        2 
   4   chr4_4102766     AAsi    T    C        0      0        2 
   4   chr4_4102766     AKia    T    C        0      0        2 
   4   chr4_4102766     AOna    T    C        0      0        2 
   4   chr4_4102766     ASom    T    C        0      0        2 
   4   chr4_4102766     HCab    T    C        1      2        2 
   4   chr4_4102766     HPrz    T    C        1      2        2 
   4   chr4_4102766     ZBoe    T    C        0      0        2 
   4   chr4_4102766     ZGre    T    C        0      0        2 
   4   chr4_4102766     ZHar    T    C        0      0        2 
   4   chr4_4102766   Sample    T    C        0      0        2 
   4   chr4_4103279     AAsi    G    C        0      0        2 
   4   chr4_4103279     AKia    G    C        0      0        2 
   4   chr4_4103279     AOna    G    C        0      0        2 
   4   chr4_4103279     ASom    G    C        0      0        2 
   4   chr4_4103279     HCab    G    C        0      0        2 
   4   chr4_4103279     HPrz    G    C        0      0        2 
   4   chr4_4103279     ZBoe    G    C      0.5      1        2 
   4   chr4_4103279     ZGre    G    C        0      0        2 
   4   chr4_4103279     ZHar    G    C        0      0        2 
   4   chr4_4103279   Sample    G    C        0      0        2 
   4   chr4_4104028     AAsi    G    A        0      0        2 
   4   chr4_4104028     AKia    G    A      0.5      1        2 
   4   chr4_4104028     AOna    G    A        1      2        2 
   4   chr4_4104028     ASom    G    A        0      0        2 
   4   chr4_4104028     HCab    G    A        0      0        2 
   4   chr4_4104028     HPrz    G    A        0      0        2 
   4   chr4_4104028     ZBoe    G    A        0      0        2 
   4   chr4_4104028     ZGre    G    A        0      0        2 
   4   chr4_4104028     ZHar    G    A        0      0        2 
   4   chr4_4104028   Sample    G    A        0      0        2 
   4   chr4_4107839     AAsi    C    T        0      0        2 
   4   chr4_4107839     AKia    C    T      0.5      1        2 
   4   chr4_4107839     AOna    C    T        0      0        2 
   4   chr4_4107839     ASom    C    T        0      0        2 
   4   chr4_4107839     HCab    C    T        0      0        2 
   4   chr4_4107839     HPrz    C    T        0      0        2 
   4   chr4_4107839     ZBoe    C    T        0      0        2 
   4   chr4_4107839     ZGre    C    T        0      0        2 
   4   chr4_4107839     ZHar    C    T        0      0        2 
   4   chr4_4107839   Sample    C    T        0      0        2 
   4   chr4_4110521     AAsi    C    T        0      0        2 
   4   chr4_4110521     AKia    C    T        0      0        2 
   4   chr4_4110521     AOna    C    T        0      0        2 
   4   chr4_4110521     ASom    C    T        0      0        2 
   4   chr4_4110521     HCab    C    T        1      2        2 
   4   chr4_4110521     HPrz    C    T        1      2        2 
   4   chr4_4110521     ZBoe    C    T        0      0        2 
   4   chr4_4110521     ZGre    C    T        0      0        2 
   4   chr4_4110521     ZHar    C    T        0      0        2 
   4   chr4_4110521   Sample    C    T        0      0        2 
   4   chr4_4121271     AAsi    A    G        0      0        2 
   4   chr4_4121271     AKia    A    G        0      0        2 
   4   chr4_4121271     AOna    A    G        0      0        2 
   4   chr4_4121271     ASom    A    G        0      0        2 
   4   chr4_4121271     HCab    A    G        0      0        2 
   4   chr4_4121271     HPrz    A    G      0.5      1        2 
   4   chr4_4121271     ZBoe    A    G        0      0        2 
   4   chr4_4121271     ZGre    A    G        0      0        2 
   4   chr4_4121271     ZHar    A    G        0      0        2 
   4   chr4_4121271   Sample    A    G        0      0        2 
   4   chr4_4129558     AAsi    C    T        0      0        2 
   4   chr4_4129558     AKia    C    T        0      0        2 
   4   chr4_4129558     AOna    C    T      0.5      1        2 
   4   chr4_4129558     ASom    C    T        0      0        2 
   4   chr4_4129558     HCab    C    T        0      0        2 
   4   chr4_4129558     HPrz    C    T        0      0        2 
   4   chr4_4129558     ZBoe    C    T        0      0        2 
   4   chr4_4129558     ZGre    C    T        0      0        2 
   4   chr4_4129558     ZHar    C    T        0      0        2 
   4   chr4_4129558   Sample    C    T        0      0        2 
   4   chr4_4139653     AAsi    T    C        1      2        2 
   4   chr4_4139653     AKia    T    C        0      0        2 
   4   chr4_4139653     AOna    T    C        0      0        2 
   4   chr4_4139653     ASom    T    C        1      2        2 
   4   chr4_4139653     HCab    T    C        0      0        2 
   4   chr4_4139653     HPrz    T    C        0      0        2 
   4   chr4_4139653     ZBoe    T    C        0      0        2 
   4   chr4_4139653     ZGre    T    C        0      0        2 
   4   chr4_4139653     ZHar    T    C        0      0        2 
   4   chr4_4139653   Sample    T    C        1      2        2 
   4   chr4_4144091     AAsi    T    C        0      0        2 
   4   chr4_4144091     AKia    T    C        0      0        2 
   4   chr4_4144091     AOna    T    C        0      0        2 
   4   chr4_4144091     ASom    T    C        0      0        2 
   4   chr4_4144091     HCab    T    C      0.5      1        2 
   4   chr4_4144091     HPrz    T    C        0      0        2 
   4   chr4_4144091     ZBoe    T    C        0      0        2 
   4   chr4_4144091     ZGre    T    C        0      0        2 
   4   chr4_4144091     ZHar    T    C        0      0        2 
   4   chr4_4144091   Sample    T    C        0      0        2 
   4   chr4_4144184     AAsi    T    C        0      0        2 
   4   chr4_4144184     AKia    T    C        0      0        2 
   4   chr4_4144184     AOna    T    C        0      0        2 
   4   chr4_4144184     ASom    T    C        0      0        2 
   4   chr4_4144184     HCab    T    C        1      2        2 
   4   chr4_4144184     HPrz    T    C        1      2        2 
   4   chr4_4144184     ZBoe    T    C      0.5      1        2 
   4   chr4_4144184     ZGre    T    C        0      0        2 
   4   chr4_4144184     ZHar    T    C        0      0        2 
   4   chr4_4144184   Sample    T    C        0      0        2 
   4   chr4_4152423     AAsi    T    C        0      0        2 
   4   chr4_4152423     AKia    T    C        0      0        2 
   4   chr4_4152423     AOna    T    C        0      0        2 
   4   chr4_4152423     ASom    T    C        0      0        2 
   4   chr4_4152423     HCab    T    C        1      2        2 
   4   chr4_4152423     HPrz    T    C        1      2        2 
   4   chr4_4152423     ZBoe    T    C      0.5      1        2 
   4   chr4_4152423     ZGre    T    C        0      0        2 
   4   chr4_4152423     ZHar    T    C        0      0        2 
   4   chr4_4152423   Sample    T    C        0      0        2 
   4   chr4_4152710     AAsi    A    G        0      0        2 
   4   chr4_4152710     AKia    A    G        0      0        2 
   4   chr4_4152710     AOna    A    G        0      0        2 
   4   chr4_4152710     ASom    A    G        1      2        2 
   4   chr4_4152710     HCab    A    G        0      0        2 
   4   chr4_4152710     HPrz    A    G        0      0        2 
   4   chr4_4152710     ZBoe    A    G        0      0        2 
   4   chr4_4152710     ZGre    A    G        0      0        2 
   4   chr4_4152710     ZHar    A    G        0      0        2 
   4   chr4_4152710   Sample    A    G        0      0        2 
   4   chr4_4154416     AAsi    C    T        0      0        2 
   4   chr4_4154416     AKia    C    T        0      0        2 
   4   chr4_4154416     AOna    C    T        0      0        2 
   4   chr4_4154416     ASom    C    T        0      0        2 
   4   chr4_4154416     HCab    C    T        0      0        2 
   4   chr4_4154416     HPrz    C    T        0      0        2 
   4   chr4_4154416     ZBoe    C    T        0      0        2 
   4   chr4_4154416     ZGre    C    T        0      0        2 
   4   chr4_4154416     ZHar    C    T        1      2        2 
   4   chr4_4154416   Sample    C    T        0      0        2 
   4   chr4_4162289     AAsi    A    G        0      0        2 
   4   chr4_4162289     AKia    A    G        0      0        2 
   4   chr4_4162289     AOna    A    G        0      0        2 
   4   chr4_4162289     ASom    A    G        0      0        2 
   4   chr4_4162289     HCab    A    G        0      0        2 
   4   chr4_4162289     HPrz    A    G      0.5      1        2 
   4   chr4_4162289     ZBoe    A    G        0      0        2 
   4   chr4_4162289     ZGre    A    G        0      0        2 
   4   chr4_4162289     ZHar    A    G        0      0        2 
   4   chr4_4162289   Sample    A    G        0      0        2 
   4   chr4_4163592     AAsi    G    A        1      2        2 
   4   chr4_4163592     AKia    G    A        0      0        2 
   4   chr4_4163592     AOna    G    A        0      0        2 
   4   chr4_4163592     ASom    G    A        0      0        2 
   4   chr4_4163592     HCab    G    A        0      0        2 
   4   chr4_4163592     HPrz    G    A        0      0        2 
   4   chr4_4163592     ZBoe    G    A        0      0        2 
   4   chr4_4163592     ZGre    G    A        0      0        2 
   4   chr4_4163592     ZHar    G    A        0      0        2 
   4   chr4_4163592   Sample    G    A        1      2        2 
   4   chr4_4165225     AAsi    T    A        0      0        2 
   4   chr4_4165225     AKia    T    A        0      0        2 
   4   chr4_4165225     AOna    T    A        0      0        2 
   4   chr4_4165225     ASom    T    A        0      0        2 
   4   chr4_4165225     HCab    T    A        1      2        2 
   4   chr4_4165225     HPrz    T    A        1      2        2 
   4   chr4_4165225     ZBoe    T    A        0      0        2 
   4   chr4_4165225     ZGre    T    A        0      0        2 
   4   chr4_4165225     ZHar    T    A        0      0        2 
   4   chr4_4165225   Sample    T    A        0      0        2 
   4   chr4_4191050     AAsi    T    C        0      0        2 
   4   chr4_4191050     AKia    T    C        0      0        2 
   4   chr4_4191050     AOna    T    C        0      0        2 
   4   chr4_4191050     ASom    T    C        0      0        2 
   4   chr4_4191050     HCab    T    C        0      0        2 
   4   chr4_4191050     HPrz    T    C        0      0        2 
   4   chr4_4191050     ZBoe    T    C        0      0        2 
   4   chr4_4191050     ZGre    T    C        1      2        2 
   4   chr4_4191050     ZHar    T    C        1      2        2 
   4   chr4_4191050   Sample    T    C        0      0        2 
   4   chr4_4194322     AAsi    C    T        1      2        2 
   4   chr4_4194322     AKia    C    T        0      0        2 
   4   chr4_4194322     AOna    C    T        0      0        2 
   4   chr4_4194322     ASom    C    T        1      2        2 
   4   chr4_4194322     HCab    C    T        0      0        2 
   4   chr4_4194322     HPrz    C    T        0      0        2 
   4   chr4_4194322     ZBoe    C    T        0      0        2 
   4   chr4_4194322     ZGre    C    T        0      0        2 
   4   chr4_4194322     ZHar    C    T        0      0        2 
   4   chr4_4194322   Sample    C    T        1      2        2 
   4   chr4_4205241     AAsi    C    G        0      0        2 
   4   chr4_4205241     AKia    C    G        0      0        2 
   4   chr4_4205241     AOna    C    G        1      2        2 
   4   chr4_4205241     ASom    C    G        0      0        2 
   4   chr4_4205241     HCab    C    G        0      0        2 
   4   chr4_4205241     HPrz    C    G        0      0        2 
   4   chr4_4205241     ZBoe    C    G        0      0        2 
   4   chr4_4205241     ZGre    C    G        0      0        2 
   4   chr4_4205241     ZHar    C    G        0      0        2 
   4   chr4_4205241   Sample    C    G        0      0        2 
   4   chr4_4211284     AAsi    T    C        0      0        2 
   4   chr4_4211284     AKia    T    C        0      0        2 
   4   chr4_4211284     AOna    T    C        0      0        2 
   4   chr4_4211284     ASom    T    C        0      0        2 
   4   chr4_4211284     HCab    T    C        0      0        2 
   4   chr4_4211284     HPrz    T    C        0      0        2 
   4   chr4_4211284     ZBoe    T    C        0      0        2 
   4   chr4_4211284     ZGre    T    C        0      0        2 
   4   chr4_4211284     ZHar    T    C      0.5      1        2 
   4   chr4_4211284   Sample    T    C        0      0        2 
   4   chr4_4213263     AAsi    G    A        0      0        2 
   4   chr4_4213263     AKia    G    A        0      0        2 
   4   chr4_4213263     AOna    G    A        0      0        2 
   4   chr4_4213263     ASom    G    A        0      0        2 
   4   chr4_4213263     HCab    G    A        0      0        2 
   4   chr4_4213263     HPrz    G    A        0      0        2 
   4   chr4_4213263     ZBoe    G    A        0      0        2 
   4   chr4_4213263     ZGre    G    A        1      2        2 
   4   chr4_4213263     ZHar    G    A        0      0        2 
   4   chr4_4213263   Sample    G    A        0      0        2 
   4   chr4_4220546     AAsi    C    T        0      0        2 
   4   chr4_4220546     AKia    C    T        0      0        2 
   4   chr4_4220546     AOna    C    T        0      0        2 
   4   chr4_4220546     ASom    C    T        0      0        2 
   4   chr4_4220546     HCab    C    T        1      2        2 
   4   chr4_4220546     HPrz    C    T        1      2        2 
   4   chr4_4220546     ZBoe    C    T        0      0        2 
   4   chr4_4220546     ZGre    C    T        0      0        2 
   4   chr4_4220546     ZHar    C    T        0      0        2 
   4   chr4_4220546   Sample    C    T        0      0        2 
   4   chr4_4221647     AAsi    G    T        0      0        2 
   4   chr4_4221647     AKia    G    T        0      0        2 
   4   chr4_4221647     AOna    G    T        0      0        2 
   4   chr4_4221647     ASom    G    T        0      0        2 
   4   chr4_4221647     HCab    G    T        0      0        2 
   4   chr4_4221647     HPrz    G    T        0      0        2 
   4   chr4_4221647     ZBoe    G    T      0.5      1        2 
   4   chr4_4221647     ZGre    G    T        0      0        2 
   4   chr4_4221647     ZHar    G    T        0      0        2 
   4   chr4_4221647   Sample    G    T        0      0        2 
   4   chr4_4222724     AAsi    T    C        0      0        2 
   4   chr4_4222724     AKia    T    C        0      0        2 
   4   chr4_4222724     AOna    T    C        0      0        2 
   4   chr4_4222724     ASom    T    C        0      0        2 
   4   chr4_4222724     HCab    T    C        1      2        2 
   4   chr4_4222724     HPrz    T    C        1      2        2 
   4   chr4_4222724     ZBoe    T    C        0      0        2 
   4   chr4_4222724     ZGre    T    C        0      0        2 
   4   chr4_4222724     ZHar    T    C        0      0        2 
   4   chr4_4222724   Sample    T    C        0      0        2 
   4   chr4_4226338     AAsi    T    C        0      0        2 
   4   chr4_4226338     AKia    T    C        0      0        2 
   4   chr4_4226338     AOna    T    C        0      0        2 
   4   chr4_4226338     ASom    T    C        0      0        2 
   4   chr4_4226338     HCab    T    C        0      0        2 
   4   chr4_4226338     HPrz    T    C        0      0        2 
   4   chr4_4226338     ZBoe    T    C      0.5      1        2 
   4   chr4_4226338     ZGre    T    C        0      0        2 
   4   chr4_4226338     ZHar    T    C        0      0        2 
   4   chr4_4226338   Sample    T    C        0      0        2 
   4   chr4_4231012     AAsi    C    T        0      0        2 
   4   chr4_4231012     AKia    C    T        0      0        2 
   4   chr4_4231012     AOna    C    T        0      0        2 
   4   chr4_4231012     ASom    C    T      0.5      1        2 
   4   chr4_4231012     HCab    C    T        0      0        2 
   4   chr4_4231012     HPrz    C    T        0      0        2 
   4   chr4_4231012     ZBoe    C    T        0      0        2 
   4   chr4_4231012     ZGre    C    T        0      0        2 
   4   chr4_4231012     ZHar    C    T        0      0        2 
   4   chr4_4231012   Sample    C    T        0      0        2 
   4   chr4_4235841     AAsi    A    T        0      0        2 
   4   chr4_4235841     AKia    A    T        1      2        2 
   4   chr4_4235841     AOna    A    T        0      0        2 
   4   chr4_4235841     ASom    A    T        0      0        2 
   4   chr4_4235841     HCab    A    T        0      0        2 
   4   chr4_4235841     HPrz    A    T        0      0        2 
   4   chr4_4235841     ZBoe    A    T        0      0        2 
   4   chr4_4235841     ZGre    A    T        0      0        2 
   4   chr4_4235841     ZHar    A    T        0      0        2 
   4   chr4_4235841   Sample    A    T        0      0        2 
   4   chr4_4237239     AAsi    T    C        0      0        2 
   4   chr4_4237239     AKia    T    C        0      0        2 
   4   chr4_4237239     AOna    T    C        0      0        2 
   4   chr4_4237239     ASom    T    C        0      0        2 
   4   chr4_4237239     HCab    T    C      0.5      1        2 
   4   chr4_4237239     HPrz    T    C        0      0        2 
   4   chr4_4237239     ZBoe    T    C        0      0        2 
   4   chr4_4237239     ZGre    T    C        0      0        2 
   4   chr4_4237239     ZHar    T    C        0      0        2 
   4   chr4_4237239   Sample    T    C        0      0        2 
   4   chr4_4240207     AAsi    T    C        0      0        2 
   4   chr4_4240207     AKia    T    C        0      0        2 
   4   chr4_4240207     AOna    T    C        0      0        2 
   4   chr4_4240207     ASom    T    C        0      0        2 
   4   chr4_4240207     HCab    T    C      0.5      1        2 
   4   chr4_4240207     HPrz    T    C        0      0        2 
   4   chr4_4240207     ZBoe    T    C        0      0        2 
   4   chr4_4240207     ZGre    T    C        0      0        2 
   4   chr4_4240207     ZHar    T    C        0      0        2 
   4   chr4_4240207   Sample    T    C        0      0        2 
   4   chr4_4245012     AAsi    C    A        0      0        2 
   4   chr4_4245012     AKia    C    A        0      0        2 
   4   chr4_4245012     AOna    C    A        0      0        2 
   4   chr4_4245012     ASom    C    A        0      0        2 
   4   chr4_4245012     HCab    C    A        0      0        2 
   4   chr4_4245012     HPrz    C    A        0      0        2 
   4   chr4_4245012     ZBoe    C    A        0      0        2 
   4   chr4_4245012     ZGre    C    A        1      2        2 
   4   chr4_4245012     ZHar    C    A        0      0        2 
   4   chr4_4245012   Sample    C    A        0      0        2 
   4   chr4_4246132     AAsi    C    G        1      2        2 
   4   chr4_4246132     AKia    C    G        0      0        2 
   4   chr4_4246132     AOna    C    G        0      0        2 
   4   chr4_4246132     ASom    C    G        1      2        2 
   4   chr4_4246132     HCab    C    G        0      0        2 
   4   chr4_4246132     HPrz    C    G        0      0        2 
   4   chr4_4246132     ZBoe    C    G        0      0        2 
   4   chr4_4246132     ZGre    C    G        0      0        2 
   4   chr4_4246132     ZHar    C    G        0      0        2 
   4   chr4_4246132   Sample    C    G        1      2        2 
   4   chr4_4246944     AAsi    T    G        0      0        2 
   4   chr4_4246944     AKia    T    G        0      0        2 
   4   chr4_4246944     AOna    T    G        0      0        2 
   4   chr4_4246944     ASom    T    G        0      0        2 
   4   chr4_4246944     HCab    T    G        0      0        2 
   4   chr4_4246944     HPrz    T    G        0      0        2 
   4   chr4_4246944     ZBoe    T    G      0.5      1        2 
   4   chr4_4246944     ZGre    T    G        0      0        2 
   4   chr4_4246944     ZHar    T    G        0      0        2 
   4   chr4_4246944   Sample    T    G        0      0        2 
   4   chr4_4248049     AAsi    C    T        0      0        2 
   4   chr4_4248049     AKia    C    T        0      0        2 
   4   chr4_4248049     AOna    C    T        0      0        2 
   4   chr4_4248049     ASom    C    T        0      0        2 
   4   chr4_4248049     HCab    C    T        0      0        2 
   4   chr4_4248049     HPrz    C    T      0.5      1        2 
   4   chr4_4248049     ZBoe    C    T        0      0        2 
   4   chr4_4248049     ZGre    C    T        0      0        2 
   4   chr4_4248049     ZHar    C    T        0      0        2 
   4   chr4_4248049   Sample    C    T        0      0        2 
   4   chr4_4249464     AAsi    T    C        0      0        2 
   4   chr4_4249464     AKia    T    C        0      0        2 
   4   chr4_4249464     AOna    T    C        0      0        2 
   4   chr4_4249464     ASom    T    C        0      0        2 
   4   chr4_4249464     HCab    T    C        1      2        2 
   4   chr4_4249464     HPrz    T    C      0.5      1        2 
   4   chr4_4249464     ZBoe    T    C        0      0        2 
   4   chr4_4249464     ZGre    T    C        0      0        2 
   4   chr4_4249464     ZHar    T    C        0      0        2 
   4   chr4_4249464   Sample    T    C        0      0        2 
   4   chr4_4252996     AAsi    C    T        0      0        2 
   4   chr4_4252996     AKia    C    T        0      0        2 
   4   chr4_4252996     AOna    C    T        0      0        2 
   4   chr4_4252996     ASom    C    T        0      0        2 
   4   chr4_4252996     HCab    C    T        0      0        2 
   4   chr4_4252996     HPrz    C    T        0      0        2 
   4   chr4_4252996     ZBoe    C    T        1      2        2 
   4   chr4_4252996     ZGre    C    T        1      2        2 
   4   chr4_4252996     ZHar    C    T        1      2        2 
   4   chr4_4252996   Sample    C    T        0      0        2 
   4   chr4_4254911     AAsi    T    C        0      0        2 
   4   chr4_4254911     AKia    T    C        0      0        2 
   4   chr4_4254911     AOna    T    C        0      0        2 
   4   chr4_4254911     ASom    T    C        0      0        2 
   4   chr4_4254911     HCab    T    C      0.5      1        2 
   4   chr4_4254911     HPrz    T    C      0.5      1        2 
   4   chr4_4254911     ZBoe    T    C        0      0        2 
   4   chr4_4254911     ZGre    T    C        0      0        2 
   4   chr4_4254911     ZHar    T    C        0      0        2 
   4   chr4_4254911   Sample    T    C        0      0        2 
   4   chr4_4262363     AAsi    C    T        1      2        2 
   4   chr4_4262363     AKia    C    T        1      2        2 
   4   chr4_4262363     AOna    C    T        0      0        2 
   4   chr4_4262363     ASom    C    T        1      2        2 
   4   chr4_4262363     HCab    C    T        0      0        2 
   4   chr4_4262363     HPrz    C    T        0      0        2 
   4   chr4_4262363     ZBoe    C    T        0      0        2 
   4   chr4_4262363     ZGre    C    T        0      0        2 
   4   chr4_4262363     ZHar    C    T        0      0        2 
   4   chr4_4262363   Sample    C    T        1      2        2 
   4   chr4_4269206     AAsi    T    C        0      0        2 
   4   chr4_4269206     AKia    T    C      0.5      1        2 
   4   chr4_4269206     AOna    T    C        1      2        2 
   4   chr4_4269206     ASom    T    C        0      0        2 
   4   chr4_4269206     HCab    T    C        0      0        2 
   4   chr4_4269206     HPrz    T    C        0      0        2 
   4   chr4_4269206     ZBoe    T    C        0      0        2 
   4   chr4_4269206     ZGre    T    C        0      0        2 
   4   chr4_4269206     ZHar    T    C        0      0        2 
   4   chr4_4269206   Sample    T    C        0      0        2 
   4   chr4_4272440     AAsi    C    T        0      0        2 
   4   chr4_4272440     AKia    C    T        0      0        2 
   4   chr4_4272440     AOna    C    T        0      0        2 
   4   chr4_4272440     ASom    C    T        0      0        2 
   4   chr4_4272440     HCab    C    T        0      0        2 
   4   chr4_4272440     HPrz    C    T        0      0        2 
   4   chr4_4272440     ZBoe    C    T        0      0        2 
   4   chr4_4272440     ZGre    C    T        1      2        2 
   4   chr4_4272440     ZHar    C    T        0      0        2 
   4   chr4_4272440   Sample    C    T        0      0        2 
   4   chr4_4274080     AAsi    A    G        0      0        2 
   4   chr4_4274080     AKia    A    G        0      0        2 
   4   chr4_4274080     AOna    A    G        0      0        2 
   4   chr4_4274080     ASom    A    G        0      0        2 
   4   chr4_4274080     HCab    A    G        0      0        2 
   4   chr4_4274080     HPrz    A    G      0.5      1        2 
   4   chr4_4274080     ZBoe    A    G        0      0        2 
   4   chr4_4274080     ZGre    A    G        0      0        2 
   4   chr4_4274080     ZHar    A    G        0      0        2 
   4   chr4_4274080   Sample    A    G        0      0        2 
   4   chr4_4277956     AAsi    G    C        0      0        2 
   4   chr4_4277956     AKia    G    C        0      0        2 
   4   chr4_4277956     AOna    G    C        0      0        2 
   4   chr4_4277956     ASom    G    C        0      0        2 
   4   chr4_4277956     HCab    G    C        0      0        2 
   4   chr4_4277956     HPrz    G    C        0      0        2 
   4   chr4_4277956     ZBoe    G    C      0.5      1        2 
   4   chr4_4277956     ZGre    G    C        0      0        2 
   4   chr4_4277956     ZHar    G    C        0      0        2 
   4   chr4_4277956   Sample    G    C        0      0        2 
   4   chr4_4284346     AAsi    G    A        0      0        2 
   4   chr4_4284346     AKia    G    A        0      0        2 
   4   chr4_4284346     AOna    G    A        0      0        2 
   4   chr4_4284346     ASom    G    A        0      0        2 
   4   chr4_4284346     HCab    G    A        0      0        2 
   4   chr4_4284346     HPrz    G    A        0      0        2 
   4   chr4_4284346     ZBoe    G    A      0.5      1        2 
   4   chr4_4284346     ZGre    G    A        0      0        2 
   4   chr4_4284346     ZHar    G    A        0      0        2 
   4   chr4_4284346   Sample    G    A        0      0        2 
   4   chr4_4285268     AAsi    C    T        1      2        2 
   4   chr4_4285268     AKia    C    T        1      2        2 
   4   chr4_4285268     AOna    C    T        1      2        2 
   4   chr4_4285268     ASom    C    T        1      2        2 
   4   chr4_4285268     HCab    C    T        0      0        2 
   4   chr4_4285268     HPrz    C    T        0      0        2 
   4   chr4_4285268     ZBoe    C    T        0      0        2 
   4   chr4_4285268     ZGre    C    T        0      0        2 
   4   chr4_4285268     ZHar    C    T        0      0        2 
   4   chr4_4285268   Sample    C    T        1      2        2 
   4   chr4_4286162     AAsi    A    G        0      0        2 
   4   chr4_4286162     AKia    A    G        0      0        2 
   4   chr4_4286162     AOna    A    G        0      0        2 
   4   chr4_4286162     ASom    A    G        0      0        2 
   4   chr4_4286162     HCab    A    G        0      0        2 
   4   chr4_4286162     HPrz    A    G        0      0        2 
   4   chr4_4286162     ZBoe    A    G        0      0        2 
   4   chr4_4286162     ZGre    A    G        0      0        2 
   4   chr4_4286162     ZHar    A    G        1      2        2 
   4   chr4_4286162   Sample    A    G        0      0        2 
   4   chr4_4308041     AAsi    C    T        0      0        2 
   4   chr4_4308041     AKia    C    T        0      0        2 
   4   chr4_4308041     AOna    C    T      0.5      1        2 
   4   chr4_4308041     ASom    C    T        0      0        2 
   4   chr4_4308041     HCab    C    T        0      0        2 
   4   chr4_4308041     HPrz    C    T        0      0        2 
   4   chr4_4308041     ZBoe    C    T        0      0        2 
   4   chr4_4308041     ZGre    C    T        0      0        2 
   4   chr4_4308041     ZHar    C    T        0      0        2 
   4   chr4_4308041   Sample    C    T        0      0        2 
   4   chr4_4310724     AAsi    A    G        0      0        2 
   4   chr4_4310724     AKia    A    G        0      0        2 
   4   chr4_4310724     AOna    A    G        0      0        2 
   4   chr4_4310724     ASom    A    G        0      0        2 
   4   chr4_4310724     HCab    A    G        1      2        2 
   4   chr4_4310724     HPrz    A    G        1      2        2 
   4   chr4_4310724     ZBoe    A    G        0      0        2 
   4   chr4_4310724     ZGre    A    G        0      0        2 
   4   chr4_4310724     ZHar    A    G        0      0        2 
   4   chr4_4310724   Sample    A    G        0      0        2 
   4   chr4_4312116     AAsi    A    G      0.5      1        2 
   4   chr4_4312116     AKia    A    G        0      0        2 
   4   chr4_4312116     AOna    A    G        0      0        2 
   4   chr4_4312116     ASom    A    G        0      0        2 
   4   chr4_4312116     HCab    A    G        0      0        2 
   4   chr4_4312116     HPrz    A    G        0      0        2 
   4   chr4_4312116     ZBoe    A    G        0      0        2 
   4   chr4_4312116     ZGre    A    G        0      0        2 
   4   chr4_4312116     ZHar    A    G        0      0        2 
   4   chr4_4312116   Sample    A    G        1      2        2 
   4   chr4_4312678     AAsi    C    T        0      0        2 
   4   chr4_4312678     AKia    C    T        0      0        2 
   4   chr4_4312678     AOna    C    T        0      0        2 
   4   chr4_4312678     ASom    C    T        0      0        2 
   4   chr4_4312678     HCab    C    T        0      0        2 
   4   chr4_4312678     HPrz    C    T        0      0        2 
   4   chr4_4312678     ZBoe    C    T        0      0        2 
   4   chr4_4312678     ZGre    C    T        1      2        2 
   4   chr4_4312678     ZHar    C    T        0      0        2 
   4   chr4_4312678   Sample    C    T        0      0        2 
   4   chr4_4318623     AAsi    G    T        0      0        2 
   4   chr4_4318623     AKia    G    T        0      0        2 
   4   chr4_4318623     AOna    G    T        1      2        2 
   4   chr4_4318623     ASom    G    T        0      0        2 
   4   chr4_4318623     HCab    G    T        0      0        2 
   4   chr4_4318623     HPrz    G    T        0      0        2 
   4   chr4_4318623     ZBoe    G    T        0      0        2 
   4   chr4_4318623     ZGre    G    T        0      0        2 
   4   chr4_4318623     ZHar    G    T        0      0        2 
   4   chr4_4318623   Sample    G    T        0      0        2 
   4   chr4_4320116     AAsi    T    C        0      0        2 
   4   chr4_4320116     AKia    T    C        0      0        2 
   4   chr4_4320116     AOna    T    C        0      0        2 
   4   chr4_4320116     ASom    T    C        0      0        2 
   4   chr4_4320116     HCab    T    C        1      2        2 
   4   chr4_4320116     HPrz    T    C        1      2        2 
   4   chr4_4320116     ZBoe    T    C        0      0        2 
   4   chr4_4320116     ZGre    T    C        0      0        2 
   4   chr4_4320116     ZHar    T    C        0      0        2 
   4   chr4_4320116   Sample    T    C        0      0        2 
   4   chr4_4322514     AAsi    T    C        0      0        2 
   4   chr4_4322514     AKia    T    C        0      0        2 
   4   chr4_4322514     AOna    T    C        0      0        2 
   4   chr4_4322514     ASom    T    C        0      0        2 
   4   chr4_4322514     HCab    T    C        1      2        2 
   4   chr4_4322514     HPrz    T    C        1      2        2 
   4   chr4_4322514     ZBoe    T    C        0      0        2 
   4   chr4_4322514     ZGre    T    C        0      0        2 
   4   chr4_4322514     ZHar    T    C        0      0        2 
   4   chr4_4322514   Sample    T    C        0      0        2 
   4   chr4_4322927     AAsi    C    G        0      0        2 
   4   chr4_4322927     AKia    C    G        0      0        2 
   4   chr4_4322927     AOna    C    G      0.5      1        2 
   4   chr4_4322927     ASom    C    G        0      0        2 
   4   chr4_4322927     HCab    C    G        1      2        2 
   4   chr4_4322927     HPrz    C    G        1      2        2 
   4   chr4_4322927     ZBoe    C    G        0      0        2 
   4   chr4_4322927     ZGre    C    G        0      0        2 
   4   chr4_4322927     ZHar    C    G        1      2        2 
   4   chr4_4322927   Sample    C    G        0      0        2 
   4   chr4_4341550     AAsi    A    G        0      0        2 
   4   chr4_4341550     AKia    A    G        0      0        2 
   4   chr4_4341550     AOna    A    G        0      0        2 
   4   chr4_4341550     ASom    A    G        0      0        2 
   4   chr4_4341550     HCab    A    G        1      2        2 
   4   chr4_4341550     HPrz    A    G        1      2        2 
   4   chr4_4341550     ZBoe    A    G        0      0        2 
   4   chr4_4341550     ZGre    A    G        0      0        2 
   4   chr4_4341550     ZHar    A    G        0      0        2 
   4   chr4_4341550   Sample    A    G        0      0        2 
   4   chr4_4342320     AAsi    T    C        0      0        2 
   4   chr4_4342320     AKia    T    C        0      0        2 
   4   chr4_4342320     AOna    T    C        0      0        2 
   4   chr4_4342320     ASom    T    C        0      0        2 
   4   chr4_4342320     HCab    T    C        1      2        2 
   4   chr4_4342320     HPrz    T    C        1      2        2 
   4   chr4_4342320     ZBoe    T    C        0      0        2 
   4   chr4_4342320     ZGre    T    C        1      2        2 
   4   chr4_4342320     ZHar    T    C        0      0        2 
   4   chr4_4342320   Sample    T    C        0      0        2 
   4   chr4_4344674     AAsi    T    C        1      2        2 
   4   chr4_4344674     AKia    T    C        0      0        2 
   4   chr4_4344674     AOna    T    C        0      0        2 
   4   chr4_4344674     ASom    T    C        1      2        2 
   4   chr4_4344674     HCab    T    C        0      0        2 
   4   chr4_4344674     HPrz    T    C        0      0        2 
   4   chr4_4344674     ZBoe    T    C        0      0        2 
   4   chr4_4344674     ZGre    T    C        0      0        2 
   4   chr4_4344674     ZHar    T    C        0      0        2 
   4   chr4_4344674   Sample    T    C        1      2        2 
   4   chr4_4347075     AAsi    C    A        0      0        2 
   4   chr4_4347075     AKia    C    A        1      2        2 
   4   chr4_4347075     AOna    C    A        0      0        2 
   4   chr4_4347075     ASom    C    A        0      0        2 
   4   chr4_4347075     HCab    C    A        0      0        2 
   4   chr4_4347075     HPrz    C    A        0      0        2 
   4   chr4_4347075     ZBoe    C    A        0      0        2 
   4   chr4_4347075     ZGre    C    A        0      0        2 
   4   chr4_4347075     ZHar    C    A        0      0        2 
   4   chr4_4347075   Sample    C    A        0      0        2 
   4   chr4_4353364     AAsi    G    T        0      0        2 
   4   chr4_4353364     AKia    G    T        0      0        2 
   4   chr4_4353364     AOna    G    T        0      0        2 
   4   chr4_4353364     ASom    G    T        0      0        2 
   4   chr4_4353364     HCab    G    T        0      0        2 
   4   chr4_4353364     HPrz    G    T      0.5      1        2 
   4   chr4_4353364     ZBoe    G    T        0      0        2 
   4   chr4_4353364     ZGre    G    T        0      0        2 
   4   chr4_4353364     ZHar    G    T        0      0        2 
   4   chr4_4353364   Sample    G    T        0      0        2 
   4   chr4_4354822     AAsi    T    C        0      0        2 
   4   chr4_4354822     AKia    T    C        0      0        2 
   4   chr4_4354822     AOna    T    C        0      0        2 
   4   chr4_4354822     ASom    T    C        0      0        2 
   4   chr4_4354822     HCab    T    C      0.5      1        2 
   4   chr4_4354822     HPrz    T    C        0      0        2 
   4   chr4_4354822     ZBoe    T    C        0      0        2 
   4   chr4_4354822     ZGre    T    C        0      0        2 
   4   chr4_4354822     ZHar    T    C        0      0        2 
   4   chr4_4354822   Sample    T    C        0      0        2 
   4   chr4_4358425     AAsi    C    T        1      2        2 
   4   chr4_4358425     AKia    C    T        0      0        2 
   4   chr4_4358425     AOna    C    T        0      0        2 
   4   chr4_4358425     ASom    C    T        1      2        2 
   4   chr4_4358425     HCab    C    T        0      0        2 
   4   chr4_4358425     HPrz    C    T        0      0        2 
   4   chr4_4358425     ZBoe    C    T        0      0        2 
   4   chr4_4358425     ZGre    C    T        0      0        2 
   4   chr4_4358425     ZHar    C    T        0      0        2 
   4   chr4_4358425   Sample    C    T        1      2        2 
   4   chr4_4358662     AAsi    G    T        0      0        2 
   4   chr4_4358662     AKia    G    T        0      0        2 
   4   chr4_4358662     AOna    G    T        0      0        2 
   4   chr4_4358662     ASom    G    T        0      0        2 
   4   chr4_4358662     HCab    G    T        0      0        2 
   4   chr4_4358662     HPrz    G    T        0      0        2 
   4   chr4_4358662     ZBoe    G    T      0.5      1        2 
   4   chr4_4358662     ZGre    G    T        0      0        2 
   4   chr4_4358662     ZHar    G    T        0      0        2 
   4   chr4_4358662   Sample    G    T        0      0        2 
   4   chr4_4361152     AAsi    T    C        0      0        2 
   4   chr4_4361152     AKia    T    C        0      0        2 
   4   chr4_4361152     AOna    T    C        0      0        2 
   4   chr4_4361152     ASom    T    C        0      0        2 
   4   chr4_4361152     HCab    T    C        0      0        2 
   4   chr4_4361152     HPrz    T    C        0      0        2 
   4   chr4_4361152     ZBoe    T    C        0      0        2 
   4   chr4_4361152     ZGre    T    C        1      2        2 
   4   chr4_4361152     ZHar    T    C        0      0        2 
   4   chr4_4361152   Sample    T    C        0      0        2 
   4   chr4_4368564     AAsi    C    T        0      0        2 
   4   chr4_4368564     AKia    C    T        0      0        2 
   4   chr4_4368564     AOna    C    T        0      0        2 
   4   chr4_4368564     ASom    C    T        0      0        2 
   4   chr4_4368564     HCab    C    T        0      0        2 
   4   chr4_4368564     HPrz    C    T        0      0        2 
   4   chr4_4368564     ZBoe    C    T      0.5      1        2 
   4   chr4_4368564     ZGre    C    T        0      0        2 
   4   chr4_4368564     ZHar    C    T        0      0        2 
   4   chr4_4368564   Sample    C    T        0      0        2 
   4   chr4_4371404     AAsi    A    G        1      2        2 
   4   chr4_4371404     AKia    A    G        0      0        2 
   4   chr4_4371404     AOna    A    G      0.5      1        2 
   4   chr4_4371404     ASom    A    G        0      0        2 
   4   chr4_4371404     HCab    A    G        0      0        2 
   4   chr4_4371404     HPrz    A    G        0      0        2 
   4   chr4_4371404     ZBoe    A    G        0      0        2 
   4   chr4_4371404     ZGre    A    G        0      0        2 
   4   chr4_4371404     ZHar    A    G        0      0        2 
   4   chr4_4371404   Sample    A    G        0      0        2 
   4   chr4_4376770     AAsi    C    T        0      0        2 
   4   chr4_4376770     AKia    C    T        1      2        2 
   4   chr4_4376770     AOna    C    T        0      0        2 
   4   chr4_4376770     ASom    C    T        0      0        2 
   4   chr4_4376770     HCab    C    T        0      0        2 
   4   chr4_4376770     HPrz    C    T        0      0        2 
   4   chr4_4376770     ZBoe    C    T        0      0        2 
   4   chr4_4376770     ZGre    C    T        0      0        2 
   4   chr4_4376770     ZHar    C    T        0      0        2 
   4   chr4_4376770   Sample    C    T        0      0        2 
   4   chr4_4377988     AAsi    A    C        0      0        2 
   4   chr4_4377988     AKia    A    C        0      0        2 
   4   chr4_4377988     AOna    A    C        0      0        2 
   4   chr4_4377988     ASom    A    C        0      0        2 
   4   chr4_4377988     HCab    A    C        0      0        2 
   4   chr4_4377988     HPrz    A    C      0.5      1        2 
   4   chr4_4377988     ZBoe    A    C        0      0        2 
   4   chr4_4377988     ZGre    A    C        0      0        2 
   4   chr4_4377988     ZHar    A    C        0      0        2 
   4   chr4_4377988   Sample    A    C        0      0        2 
   4   chr4_4379848     AAsi    T    C        0      0        2 
   4   chr4_4379848     AKia    T    C        0      0        2 
   4   chr4_4379848     AOna    T    C        1      2        2 
   4   chr4_4379848     ASom    T    C        0      0        2 
   4   chr4_4379848     HCab    T    C        1      2        2 
   4   chr4_4379848     HPrz    T    C        1      2        2 
   4   chr4_4379848     ZBoe    T    C        0      0        2 
   4   chr4_4379848     ZGre    T    C        0      0        2 
   4   chr4_4379848     ZHar    T    C        0      0        2 
   4   chr4_4379848   Sample    T    C        0      0        2 
   4   chr4_4383190     AAsi    T    C        0      0        2 
   4   chr4_4383190     AKia    T    C        0      0        2 
   4   chr4_4383190     AOna    T    C        1      2        2 
   4   chr4_4383190     ASom    T    C        0      0        2 
   4   chr4_4383190     HCab    T    C        0      0        2 
   4   chr4_4383190     HPrz    T    C        0      0        2 
   4   chr4_4383190     ZBoe    T    C        0      0        2 
   4   chr4_4383190     ZGre    T    C        0      0        2 
   4   chr4_4383190     ZHar    T    C        0      0        2 
   4   chr4_4383190   Sample    T    C        0      0        2 
   4   chr4_4386226     AAsi    C    T        0      0        2 
   4   chr4_4386226     AKia    C    T        0      0        2 
   4   chr4_4386226     AOna    C    T        0      0        2 
   4   chr4_4386226     ASom    C    T        0      0        2 
   4   chr4_4386226     HCab    C    T        0      0        2 
   4   chr4_4386226     HPrz    C    T        0      0        2 
   4   chr4_4386226     ZBoe    C    T      0.5      1        2 
   4   chr4_4386226     ZGre    C    T        0      0        2 
   4   chr4_4386226     ZHar    C    T        0      0        2 
   4   chr4_4386226   Sample    C    T        0      0        2 
   4   chr4_4390643     AAsi    A    T        0      0        2 
   4   chr4_4390643     AKia    A    T        0      0        2 
   4   chr4_4390643     AOna    A    T        0      0        2 
   4   chr4_4390643     ASom    A    T        0      0        2 
   4   chr4_4390643     HCab    A    T        0      0        2 
   4   chr4_4390643     HPrz    A    T        0      0        2 
   4   chr4_4390643     ZBoe    A    T      0.5      1        2 
   4   chr4_4390643     ZGre    A    T        0      0        2 
   4   chr4_4390643     ZHar    A    T        0      0        2 
   4   chr4_4390643   Sample    A    T        0      0        2 
   4   chr4_4400436     AAsi    C    G        0      0        2 
   4   chr4_4400436     AKia    C    G        0      0        2 
   4   chr4_4400436     AOna    C    G        0      0        2 
   4   chr4_4400436     ASom    C    G        0      0        2 
   4   chr4_4400436     HCab    C    G        0      0        2 
   4   chr4_4400436     HPrz    C    G        0      0        2 
   4   chr4_4400436     ZBoe    C    G        0      0        2 
   4   chr4_4400436     ZGre    C    G        1      2        2 
   4   chr4_4400436     ZHar    C    G        0      0        2 
   4   chr4_4400436   Sample    C    G        0      0        2 
   4   chr4_4406445     AAsi    G    C        0      0        2 
   4   chr4_4406445     AKia    G    C        0      0        2 
   4   chr4_4406445     AOna    G    C        0      0        2 
   4   chr4_4406445     ASom    G    C        0      0        2 
   4   chr4_4406445     HCab    G    C        1      2        2 
   4   chr4_4406445     HPrz    G    C        1      2        2 
   4   chr4_4406445     ZBoe    G    C        0      0        2 
   4   chr4_4406445     ZGre    G    C        0      0        2 
   4   chr4_4406445     ZHar    G    C        0      0        2 
   4   chr4_4406445   Sample    G    C        0      0        2 
   4   chr4_4412456     AAsi    T    C        0      0        2 
   4   chr4_4412456     AKia    T    C        0      0        2 
   4   chr4_4412456     AOna    T    C      0.5      1        2 
   4   chr4_4412456     ASom    T    C        0      0        2 
   4   chr4_4412456     HCab    T    C        0      0        2 
   4   chr4_4412456     HPrz    T    C        0      0        2 
   4   chr4_4412456     ZBoe    T    C        0      0        2 
   4   chr4_4412456     ZGre    T    C        0      0        2 
   4   chr4_4412456     ZHar    T    C        0      0        2 
   4   chr4_4412456   Sample    T    C        0      0        2 
   4   chr4_4414405     AAsi    A    C        0      0        2 
   4   chr4_4414405     AKia    A    C        0      0        2 
   4   chr4_4414405     AOna    A    C        0      0        2 
   4   chr4_4414405     ASom    A    C        0      0        2 
   4   chr4_4414405     HCab    A    C        0      0        2 
   4   chr4_4414405     HPrz    A    C        0      0        2 
   4   chr4_4414405     ZBoe    A    C      0.5      1        2 
   4   chr4_4414405     ZGre    A    C        0      0        2 
   4   chr4_4414405     ZHar    A    C        0      0        2 
   4   chr4_4414405   Sample    A    C        0      0        2 
   4   chr4_4415024     AAsi    G    A        0      0        2 
   4   chr4_4415024     AKia    G    A        0      0        2 
   4   chr4_4415024     AOna    G    A      0.5      1        2 
   4   chr4_4415024     ASom    G    A        0      0        2 
   4   chr4_4415024     HCab    G    A        0      0        2 
   4   chr4_4415024     HPrz    G    A        0      0        2 
   4   chr4_4415024     ZBoe    G    A        0      0        2 
   4   chr4_4415024     ZGre    G    A        0      0        2 
   4   chr4_4415024     ZHar    G    A        0      0        2 
   4   chr4_4415024   Sample    G    A        0      0        2 
   4   chr4_4416882     AAsi    A    G        1      2        2 
   4   chr4_4416882     AKia    A    G        0      0        2 
   4   chr4_4416882     AOna    A    G        0      0        2 
   4   chr4_4416882     ASom    A    G        0      0        2 
   4   chr4_4416882     HCab    A    G        0      0        2 
   4   chr4_4416882     HPrz    A    G        0      0        2 
   4   chr4_4416882     ZBoe    A    G        0      0        2 
   4   chr4_4416882     ZGre    A    G        0      0        2 
   4   chr4_4416882     ZHar    A    G        0      0        2 
   4   chr4_4416882   Sample    A    G        1      2        2 
   4   chr4_4417880     AAsi    A    G        0      0        2 
   4   chr4_4417880     AKia    A    G        1      2        2 
   4   chr4_4417880     AOna    A    G        0      0        2 
   4   chr4_4417880     ASom    A    G        0      0        2 
   4   chr4_4417880     HCab    A    G        0      0        2 
   4   chr4_4417880     HPrz    A    G        0      0        2 
   4   chr4_4417880     ZBoe    A    G        0      0        2 
   4   chr4_4417880     ZGre    A    G        0      0        2 
   4   chr4_4417880     ZHar    A    G        0      0        2 
   4   chr4_4417880   Sample    A    G        0      0        2 
   4   chr4_4423420     AAsi    T    C        0      0        2 
   4   chr4_4423420     AKia    T    C        0      0        2 
   4   chr4_4423420     AOna    T    C      0.5      1        2 
   4   chr4_4423420     ASom    T    C        0      0        2 
   4   chr4_4423420     HCab    T    C        0      0        2 
   4   chr4_4423420     HPrz    T    C        0      0        2 
   4   chr4_4423420     ZBoe    T    C        0      0        2 
   4   chr4_4423420     ZGre    T    C        0      0        2 
   4   chr4_4423420     ZHar    T    C        0      0        2 
   4   chr4_4423420   Sample    T    C        0      0        2 
   4   chr4_4425020     AAsi    T    C        1      2        2 
   4   chr4_4425020     AKia    T    C        0      0        2 
   4   chr4_4425020     AOna    T    C        0      0        2 
   4   chr4_4425020     ASom    T    C        1      2        2 
   4   chr4_4425020     HCab    T    C        0      0        2 
   4   chr4_4425020     HPrz    T    C        0      0        2 
   4   chr4_4425020     ZBoe    T    C        0      0        2 
   4   chr4_4425020     ZGre    T    C        0      0        2 
   4   chr4_4425020     ZHar    T    C        0      0        2 
   4   chr4_4425020   Sample    T    C        1      2        2 
   4   chr4_4427524     AAsi    T    C        0      0        2 
   4   chr4_4427524     AKia    T    C      0.5      1        2 
   4   chr4_4427524     AOna    T    C        0      0        2 
   4   chr4_4427524     ASom    T    C        0      0        2 
   4   chr4_4427524     HCab    T    C        0      0        2 
   4   chr4_4427524     HPrz    T    C        0      0        2 
   4   chr4_4427524     ZBoe    T    C        0      0        2 
   4   chr4_4427524     ZGre    T    C        0      0        2 
   4   chr4_4427524     ZHar    T    C        0      0        2 
   4   chr4_4427524   Sample    T    C        0      0        2 
   4   chr4_4431586     AAsi    T    C        0      0        2 
   4   chr4_4431586     AKia    T    C        0      0        2 
   4   chr4_4431586     AOna    T    C        0      0        2 
   4   chr4_4431586     ASom    T    C        0      0        2 
   4   chr4_4431586     HCab    T    C        0      0        2 
   4   chr4_4431586     HPrz    T    C        0      0        2 
   4   chr4_4431586     ZBoe    T    C      0.5      1        2 
   4   chr4_4431586     ZGre    T    C        0      0        2 
   4   chr4_4431586     ZHar    T    C        0      0        2 
   4   chr4_4431586   Sample    T    C        0      0        2 
   4   chr4_4442959     AAsi    C    A        0      0        2 
   4   chr4_4442959     AKia    C    A        0      0        2 
   4   chr4_4442959     AOna    C    A      0.5      1        2 
   4   chr4_4442959     ASom    C    A        0      0        2 
   4   chr4_4442959     HCab    C    A        0      0        2 
   4   chr4_4442959     HPrz    C    A        0      0        2 
   4   chr4_4442959     ZBoe    C    A        0      0        2 
   4   chr4_4442959     ZGre    C    A        0      0        2 
   4   chr4_4442959     ZHar    C    A        0      0        2 
   4   chr4_4442959   Sample    C    A        0      0        2 
   4   chr4_4443390     AAsi    T    C        0      0        2 
   4   chr4_4443390     AKia    T    C        0      0        2 
   4   chr4_4443390     AOna    T    C        0      0        2 
   4   chr4_4443390     ASom    T    C        0      0        2 
   4   chr4_4443390     HCab    T    C        0      0        2 
   4   chr4_4443390     HPrz    T    C        0      0        2 
   4   chr4_4443390     ZBoe    T    C        0      0        2 
   4   chr4_4443390     ZGre    T    C        0      0        2 
   4   chr4_4443390     ZHar    T    C        1      2        2 
   4   chr4_4443390   Sample    T    C        0      0        2 
   4   chr4_4446187     AAsi    A    G        0      0        2 
   4   chr4_4446187     AKia    A    G        1      2        2 
   4   chr4_4446187     AOna    A    G        1      2        2 
   4   chr4_4446187     ASom    A    G        0      0        2 
   4   chr4_4446187     HCab    A    G        0      0        2 
   4   chr4_4446187     HPrz    A    G        0      0        2 
   4   chr4_4446187     ZBoe    A    G        0      0        2 
   4   chr4_4446187     ZGre    A    G        0      0        2 
   4   chr4_4446187     ZHar    A    G        0      0        2 
   4   chr4_4446187   Sample    A    G        0      0        2 
   4   chr4_4447414     AAsi    G    A        0      0        2 
   4   chr4_4447414     AKia    G    A      0.5      1        2 
   4   chr4_4447414     AOna    G    A        1      2        2 
   4   chr4_4447414     ASom    G    A        0      0        2 
   4   chr4_4447414     HCab    G    A        0      0        2 
   4   chr4_4447414     HPrz    G    A        0      0        2 
   4   chr4_4447414     ZBoe    G    A        0      0        2 
   4   chr4_4447414     ZGre    G    A        0      0        2 
   4   chr4_4447414     ZHar    G    A        0      0        2 
   4   chr4_4447414   Sample    G    A        0      0        2 
   4   chr4_4451790     AAsi    G    A        0      0        2 
   4   chr4_4451790     AKia    G    A        0      0        2 
   4   chr4_4451790     AOna    G    A      0.5      1        2 
   4   chr4_4451790     ASom    G    A        0      0        2 
   4   chr4_4451790     HCab    G    A        0      0        2 
   4   chr4_4451790     HPrz    G    A        0      0        2 
   4   chr4_4451790     ZBoe    G    A        0      0        2 
   4   chr4_4451790     ZGre    G    A        0      0        2 
   4   chr4_4451790     ZHar    G    A        0      0        2 
   4   chr4_4451790   Sample    G    A        0      0        2 
   4   chr4_4456273     AAsi    A    G        1      2        2 
   4   chr4_4456273     AKia    A    G      0.5      1        2 
   4   chr4_4456273     AOna    A    G        0      0        2 
   4   chr4_4456273     ASom    A    G        1      2        2 
   4   chr4_4456273     HCab    A    G        0      0        2 
   4   chr4_4456273     HPrz    A    G        0      0        2 
   4   chr4_4456273     ZBoe    A    G        0      0        2 
   4   chr4_4456273     ZGre    A    G        0      0        2 
   4   chr4_4456273     ZHar    A    G        1      2        2 
   4   chr4_4456273   Sample    A    G        1      2        2 
   4   chr4_4475570     AAsi    C    T        0      0        2 
   4   chr4_4475570     AKia    C    T        0      0        2 
   4   chr4_4475570     AOna    C    T        0      0        2 
   4   chr4_4475570     ASom    C    T        0      0        2 
   4   chr4_4475570     HCab    C    T        1      2        2 
   4   chr4_4475570     HPrz    C    T        1      2        2 
   4   chr4_4475570     ZBoe    C    T        0      0        2 
   4   chr4_4475570     ZGre    C    T        0      0        2 
   4   chr4_4475570     ZHar    C    T        0      0        2 
   4   chr4_4475570   Sample    C    T        0      0        2 
   4   chr4_4476436     AAsi    A    G        1      2        2 
   4   chr4_4476436     AKia    A    G        0      0        2 
   4   chr4_4476436     AOna    A    G        0      0        2 
   4   chr4_4476436     ASom    A    G        1      2        2 
   4   chr4_4476436     HCab    A    G        0      0        2 
   4   chr4_4476436     HPrz    A    G        0      0        2 
   4   chr4_4476436     ZBoe    A    G        0      0        2 
   4   chr4_4476436     ZGre    A    G        0      0        2 
   4   chr4_4476436     ZHar    A    G        0      0        2 
   4   chr4_4476436   Sample    A    G        1      2        2 
   4   chr4_4484877     AAsi    C    G        0      0        2 
   4   chr4_4484877     AKia    C    G        0      0        2 
   4   chr4_4484877     AOna    C    G      0.5      1        2 
   4   chr4_4484877     ASom    C    G        0      0        2 
   4   chr4_4484877     HCab    C    G        0      0        2 
   4   chr4_4484877     HPrz    C    G        0      0        2 
   4   chr4_4484877     ZBoe    C    G        0      0        2 
   4   chr4_4484877     ZGre    C    G        0      0        2 
   4   chr4_4484877     ZHar    C    G        0      0        2 
   4   chr4_4484877   Sample    C    G        0      0        2 
   4   chr4_4485659     AAsi    T    C        0      0        2 
   4   chr4_4485659     AKia    T    C        0      0        2 
   4   chr4_4485659     AOna    T    C        0      0        2 
   4   chr4_4485659     ASom    T    C        0      0        2 
   4   chr4_4485659     HCab    T    C      0.5      1        2 
   4   chr4_4485659     HPrz    T    C        1      2        2 
   4   chr4_4485659     ZBoe    T    C        0      0        2 
   4   chr4_4485659     ZGre    T    C        0      0        2 
   4   chr4_4485659     ZHar    T    C        0      0        2 
   4   chr4_4485659   Sample    T    C        0      0        2 
   4   chr4_4490276     AAsi    T    C        0      0        2 
   4   chr4_4490276     AKia    T    C        0      0        2 
   4   chr4_4490276     AOna    T    C        0      0        2 
   4   chr4_4490276     ASom    T    C        0      0        2 
   4   chr4_4490276     HCab    T    C        0      0        2 
   4   chr4_4490276     HPrz    T    C        0      0        2 
   4   chr4_4490276     ZBoe    T    C        0      0        2 
   4   chr4_4490276     ZGre    T    C        1      2        2 
   4   chr4_4490276     ZHar    T    C        0      0        2 
   4   chr4_4490276   Sample    T    C        0      0        2 
   4   chr4_4495446     AAsi    A    G        0      0        2 
   4   chr4_4495446     AKia    A    G        0      0        2 
   4   chr4_4495446     AOna    A    G        0      0        2 
   4   chr4_4495446     ASom    A    G        0      0        2 
   4   chr4_4495446     HCab    A    G        0      0        2 
   4   chr4_4495446     HPrz    A    G        0      0        2 
   4   chr4_4495446     ZBoe    A    G      0.5      1        2 
   4   chr4_4495446     ZGre    A    G        0      0        2 
   4   chr4_4495446     ZHar    A    G        0      0        2 
   4   chr4_4495446   Sample    A    G        0      0        2 
   4   chr4_4508375     AAsi    C    T        1      2        2 
   4   chr4_4508375     AKia    C    T        0      0        2 
   4   chr4_4508375     AOna    C    T        0      0        2 
   4   chr4_4508375     ASom    C    T        1      2        2 
   4   chr4_4508375     HCab    C    T        1      2        2 
   4   chr4_4508375     HPrz    C    T        1      2        2 
   4   chr4_4508375     ZBoe    C    T        0      0        2 
   4   chr4_4508375     ZGre    C    T        0      0        2 
   4   chr4_4508375     ZHar    C    T        0      0        2 
   4   chr4_4508375   Sample    C    T        1      2        2 
   4   chr4_4508526     AAsi    A    G        0      0        2 
   4   chr4_4508526     AKia    A    G        0      0        2 
   4   chr4_4508526     AOna    A    G        0      0        2 
   4   chr4_4508526     ASom    A    G        0      0        2 
   4   chr4_4508526     HCab    A    G        0      0        2 
   4   chr4_4508526     HPrz    A    G        0      0        2 
   4   chr4_4508526     ZBoe    A    G      0.5      1        2 
   4   chr4_4508526     ZGre    A    G        0      0        2 
   4   chr4_4508526     ZHar    A    G        0      0        2 
   4   chr4_4508526   Sample    A    G        0      0        2 
   4   chr4_4510602     AAsi    A    G        0      0        2 
   4   chr4_4510602     AKia    A    G        0      0        2 
   4   chr4_4510602     AOna    A    G        0      0        2 
   4   chr4_4510602     ASom    A    G        0      0        2 
   4   chr4_4510602     HCab    A    G        0      0        2 
   4   chr4_4510602     HPrz    A    G        0      0        2 
   4   chr4_4510602     ZBoe    A    G      0.5      1        2 
   4   chr4_4510602     ZGre    A    G        0      0        2 
   4   chr4_4510602     ZHar    A    G        0      0        2 
   4   chr4_4510602   Sample    A    G        0      0        2 
   4   chr4_4512925     AAsi    T    C        0      0        2 
   4   chr4_4512925     AKia    T    C        0      0        2 
   4   chr4_4512925     AOna    T    C        0      0        2 
   4   chr4_4512925     ASom    T    C        0      0        2 
   4   chr4_4512925     HCab    T    C        1      2        2 
   4   chr4_4512925     HPrz    T    C        1      2        2 
   4   chr4_4512925     ZBoe    T    C        0      0        2 
   4   chr4_4512925     ZGre    T    C        0      0        2 
   4   chr4_4512925     ZHar    T    C        0      0        2 
   4   chr4_4512925   Sample    T    C        0      0        2 
   4   chr4_4522330     AAsi    A    G        1      2        2 
   4   chr4_4522330     AKia    A    G        0      0        2 
   4   chr4_4522330     AOna    A    G        0      0        2 
   4   chr4_4522330     ASom    A    G        1      2        2 
   4   chr4_4522330     HCab    A    G        1      2        2 
   4   chr4_4522330     HPrz    A    G        1      2        2 
   4   chr4_4522330     ZBoe    A    G        0      0        2 
   4   chr4_4522330     ZGre    A    G        0      0        2 
   4   chr4_4522330     ZHar    A    G        0      0        2 
   4   chr4_4522330   Sample    A    G        1      2        2 
   4   chr4_4524024     AAsi    C    A        0      0        2 
   4   chr4_4524024     AKia    C    A      0.5      1        2 
   4   chr4_4524024     AOna    C    A      0.5      1        2 
   4   chr4_4524024     ASom    C    A        0      0        2 
   4   chr4_4524024     HCab    C    A        0      0        2 
   4   chr4_4524024     HPrz    C    A        0      0        2 
   4   chr4_4524024     ZBoe    C    A        0      0        2 
   4   chr4_4524024     ZGre    C    A        0      0        2 
   4   chr4_4524024     ZHar    C    A        0      0        2 
   4   chr4_4524024   Sample    C    A        0      0        2 
   4   chr4_4524689     AAsi    G    A        0      0        2 
   4   chr4_4524689     AKia    G    A        0      0        2 
   4   chr4_4524689     AOna    G    A        0      0        2 
   4   chr4_4524689     ASom    G    A        0      0        2 
   4   chr4_4524689     HCab    G    A        0      0        2 
   4   chr4_4524689     HPrz    G    A        0      0        2 
   4   chr4_4524689     ZBoe    G    A      0.5      1        2 
   4   chr4_4524689     ZGre    G    A        0      0        2 
   4   chr4_4524689     ZHar    G    A        0      0        2 
   4   chr4_4524689   Sample    G    A        0      0        2 
   4   chr4_4528251     AAsi    A    G        0      0        2 
   4   chr4_4528251     AKia    A    G        0      0        2 
   4   chr4_4528251     AOna    A    G      0.5      1        2 
   4   chr4_4528251     ASom    A    G        0      0        2 
   4   chr4_4528251     HCab    A    G        1      2        2 
   4   chr4_4528251     HPrz    A    G        1      2        2 
   4   chr4_4528251     ZBoe    A    G        0      0        2 
   4   chr4_4528251     ZGre    A    G        0      0        2 
   4   chr4_4528251     ZHar    A    G        0      0        2 
   4   chr4_4528251   Sample    A    G        0      0        2 
   4   chr4_4528924     AAsi    T    C        0      0        2 
   4   chr4_4528924     AKia    T    C        0      0        2 
   4   chr4_4528924     AOna    T    C        0      0        2 
   4   chr4_4528924     ASom    T    C        0      0        2 
   4   chr4_4528924     HCab    T    C        0      0        2 
   4   chr4_4528924     HPrz    T    C        0      0        2 
   4   chr4_4528924     ZBoe    T    C        0      0        2 
   4   chr4_4528924     ZGre    T    C        0      0        2 
   4   chr4_4528924     ZHar    T    C        1      2        2 
   4   chr4_4528924   Sample    T    C        0      0        2 
   4   chr4_4529293     AAsi    C    G        0      0        2 
   4   chr4_4529293     AKia    C    G        0      0        2 
   4   chr4_4529293     AOna    C    G        0      0        2 
   4   chr4_4529293     ASom    C    G        0      0        2 
   4   chr4_4529293     HCab    C    G        0      0        2 
   4   chr4_4529293     HPrz    C    G      0.5      1        2 
   4   chr4_4529293     ZBoe    C    G        0      0        2 
   4   chr4_4529293     ZGre    C    G        0      0        2 
   4   chr4_4529293     ZHar    C    G        0      0        2 
   4   chr4_4529293   Sample    C    G        0      0        2 
   4   chr4_4535671     AAsi    T    C        0      0        2 
   4   chr4_4535671     AKia    T    C        0      0        2 
   4   chr4_4535671     AOna    T    C        0      0        2 
   4   chr4_4535671     ASom    T    C        0      0        2 
   4   chr4_4535671     HCab    T    C        0      0        2 
   4   chr4_4535671     HPrz    T    C        0      0        2 
   4   chr4_4535671     ZBoe    T    C        0      0        2 
   4   chr4_4535671     ZGre    T    C        0      0        2 
   4   chr4_4535671     ZHar    T    C        1      2        2 
   4   chr4_4535671   Sample    T    C        0      0        2 
   4   chr4_4541102     AAsi    C    T        0      0        2 
   4   chr4_4541102     AKia    C    T      0.5      1        2 
   4   chr4_4541102     AOna    C    T        0      0        2 
   4   chr4_4541102     ASom    C    T        0      0        2 
   4   chr4_4541102     HCab    C    T        0      0        2 
   4   chr4_4541102     HPrz    C    T        0      0        2 
   4   chr4_4541102     ZBoe    C    T      0.5      1        2 
   4   chr4_4541102     ZGre    C    T        1      2        2 
   4   chr4_4541102     ZHar    C    T        0      0        2 
   4   chr4_4541102   Sample    C    T        0      0        2 
   4   chr4_4545235     AAsi    A    G        0      0        2 
   4   chr4_4545235     AKia    A    G        0      0        2 
   4   chr4_4545235     AOna    A    G      0.5      1        2 
   4   chr4_4545235     ASom    A    G        0      0        2 
   4   chr4_4545235     HCab    A    G        0      0        2 
   4   chr4_4545235     HPrz    A    G        0      0        2 
   4   chr4_4545235     ZBoe    A    G        0      0        2 
   4   chr4_4545235     ZGre    A    G        0      0        2 
   4   chr4_4545235     ZHar    A    G        0      0        2 
   4   chr4_4545235   Sample    A    G        0      0        2 
   4   chr4_4555343     AAsi    C    T        0      0        2 
   4   chr4_4555343     AKia    C    T        0      0        2 
   4   chr4_4555343     AOna    C    T        0      0        2 
   4   chr4_4555343     ASom    C    T        0      0        2 
   4   chr4_4555343     HCab    C    T      0.5      1        2 
   4   chr4_4555343     HPrz    C    T      0.5      1        2 
   4   chr4_4555343     ZBoe    C    T        0      0        2 
   4   chr4_4555343     ZGre    C    T        0      0        2 
   4   chr4_4555343     ZHar    C    T        0      0        2 
   4   chr4_4555343   Sample    C    T        0      0        2 
   4   chr4_4564752     AAsi    A    G        0      0        2 
   4   chr4_4564752     AKia    A    G        0      0        2 
   4   chr4_4564752     AOna    A    G      0.5      1        2 
   4   chr4_4564752     ASom    A    G        0      0        2 
   4   chr4_4564752     HCab    A    G        0      0        2 
   4   chr4_4564752     HPrz    A    G        0      0        2 
   4   chr4_4564752     ZBoe    A    G        0      0        2 
   4   chr4_4564752     ZGre    A    G        0      0        2 
   4   chr4_4564752     ZHar    A    G        0      0        2 
   4   chr4_4564752   Sample    A    G        0      0        2 
   4   chr4_4571738     AAsi    A    G        0      0        2 
   4   chr4_4571738     AKia    A    G        0      0        2 
   4   chr4_4571738     AOna    A    G        0      0        2 
   4   chr4_4571738     ASom    A    G        0      0        2 
   4   chr4_4571738     HCab    A    G        1      2        2 
   4   chr4_4571738     HPrz    A    G        1      2        2 
   4   chr4_4571738     ZBoe    A    G        0      0        2 
   4   chr4_4571738     ZGre    A    G        0      0        2 
   4   chr4_4571738     ZHar    A    G        0      0        2 
   4   chr4_4571738   Sample    A    G        0      0        2 
   4   chr4_4578584     AAsi    C    T        0      0        2 
   4   chr4_4578584     AKia    C    T        0      0        2 
   4   chr4_4578584     AOna    C    T        0      0        2 
   4   chr4_4578584     ASom    C    T        0      0        2 
   4   chr4_4578584     HCab    C    T        1      2        2 
   4   chr4_4578584     HPrz    C    T        1      2        2 
   4   chr4_4578584     ZBoe    C    T        0      0        2 
   4   chr4_4578584     ZGre    C    T        0      0        2 
   4   chr4_4578584     ZHar    C    T        0      0        2 
   4   chr4_4578584   Sample    C    T        0      0        2 
   4   chr4_4581383     AAsi    G    C        0      0        2 
   4   chr4_4581383     AKia    G    C        0      0        2 
   4   chr4_4581383     AOna    G    C        0      0        2 
   4   chr4_4581383     ASom    G    C        0      0        2 
   4   chr4_4581383     HCab    G    C        0      0        2 
   4   chr4_4581383     HPrz    G    C        0      0        2 
   4   chr4_4581383     ZBoe    G    C        1      2        2 
   4   chr4_4581383     ZGre    G    C        0      0        2 
   4   chr4_4581383     ZHar    G    C        0      0        2 
   4   chr4_4581383   Sample    G    C        0      0        2 
   4   chr4_4581924     AAsi    T    C        1      2        2 
   4   chr4_4581924     AKia    T    C        0      0        2 
   4   chr4_4581924     AOna    T    C        0      0        2 
   4   chr4_4581924     ASom    T    C        1      2        2 
   4   chr4_4581924     HCab    T    C        0      0        2 
   4   chr4_4581924     HPrz    T    C        0      0        2 
   4   chr4_4581924     ZBoe    T    C        0      0        2 
   4   chr4_4581924     ZGre    T    C        0      0        2 
   4   chr4_4581924     ZHar    T    C        0      0        2 
   4   chr4_4581924   Sample    T    C        1      2        2 
   4   chr4_4584779     AAsi    C    T        0      0        2 
   4   chr4_4584779     AKia    C    T        0      0        2 
   4   chr4_4584779     AOna    C    T        0      0        2 
   4   chr4_4584779     ASom    C    T        0      0        2 
   4   chr4_4584779     HCab    C    T        1      2        2 
   4   chr4_4584779     HPrz    C    T        1      2        2 
   4   chr4_4584779     ZBoe    C    T        0      0        2 
   4   chr4_4584779     ZGre    C    T        0      0        2 
   4   chr4_4584779     ZHar    C    T        0      0        2 
   4   chr4_4584779   Sample    C    T        0      0        2 
   4   chr4_4586128     AAsi    T    C        1      2        2 
   4   chr4_4586128     AKia    T    C        0      0        2 
   4   chr4_4586128     AOna    T    C        0      0        2 
   4   chr4_4586128     ASom    T    C        1      2        2 
   4   chr4_4586128     HCab    T    C        0      0        2 
   4   chr4_4586128     HPrz    T    C        0      0        2 
   4   chr4_4586128     ZBoe    T    C        0      0        2 
   4   chr4_4586128     ZGre    T    C        0      0        2 
   4   chr4_4586128     ZHar    T    C        0      0        2 
   4   chr4_4586128   Sample    T    C        1      2        2 
   4   chr4_4590416     AAsi    A    G        0      0        2 
   4   chr4_4590416     AKia    A    G        0      0        2 
   4   chr4_4590416     AOna    A    G        0      0        2 
   4   chr4_4590416     ASom    A    G        0      0        2 
   4   chr4_4590416     HCab    A    G        0      0        2 
   4   chr4_4590416     HPrz    A    G      0.5      1        2 
   4   chr4_4590416     ZBoe    A    G        0      0        2 
   4   chr4_4590416     ZGre    A    G        0      0        2 
   4   chr4_4590416     ZHar    A    G        0      0        2 
   4   chr4_4590416   Sample    A    G        0      0        2 
   4   chr4_4592931     AAsi    A    G        0      0        2 
   4   chr4_4592931     AKia    A    G        0      0        2 
   4   chr4_4592931     AOna    A    G        0      0        2 
   4   chr4_4592931     ASom    A    G        0      0        2 
   4   chr4_4592931     HCab    A    G        0      0        2 
   4   chr4_4592931     HPrz    A    G        0      0        2 
   4   chr4_4592931     ZBoe    A    G        0      0        2 
   4   chr4_4592931     ZGre    A    G        1      2        2 
   4   chr4_4592931     ZHar    A    G        0      0        2 
   4   chr4_4592931   Sample    A    G        0      0        2 
   4   chr4_4594355     AAsi    G    A        0      0        2 
   4   chr4_4594355     AKia    G    A        0      0        2 
   4   chr4_4594355     AOna    G    A        0      0        2 
   4   chr4_4594355     ASom    G    A        0      0        2 
   4   chr4_4594355     HCab    G    A        1      2        2 
   4   chr4_4594355     HPrz    G    A        1      2        2 
   4   chr4_4594355     ZBoe    G    A        0      0        2 
   4   chr4_4594355     ZGre    G    A        0      0        2 
   4   chr4_4594355     ZHar    G    A        0      0        2 
   4   chr4_4594355   Sample    G    A        0      0        2 
   4   chr4_4594671     AAsi    C    G        0      0        2 
   4   chr4_4594671     AKia    C    G        0      0        2 
   4   chr4_4594671     AOna    C    G        0      0        2 
   4   chr4_4594671     ASom    C    G        0      0        2 
   4   chr4_4594671     HCab    C    G        1      2        2 
   4   chr4_4594671     HPrz    C    G        1      2        2 
   4   chr4_4594671     ZBoe    C    G        0      0        2 
   4   chr4_4594671     ZGre    C    G        0      0        2 
   4   chr4_4594671     ZHar    C    G        0      0        2 
   4   chr4_4594671   Sample    C    G        0      0        2 
   4   chr4_4607584     AAsi    T    C        0      0        2 
   4   chr4_4607584     AKia    T    C        0      0        2 
   4   chr4_4607584     AOna    T    C        0      0        2 
   4   chr4_4607584     ASom    T    C        0      0        2 
   4   chr4_4607584     HCab    T    C        1      2        2 
   4   chr4_4607584     HPrz    T    C        1      2        2 
   4   chr4_4607584     ZBoe    T    C        0      0        2 
   4   chr4_4607584     ZGre    T    C        0      0        2 
   4   chr4_4607584     ZHar    T    C        0      0        2 
   4   chr4_4607584   Sample    T    C        0      0        2 
   4   chr4_4619567     AAsi    C    A        0      0        2 
   4   chr4_4619567     AKia    C    A        0      0        2 
   4   chr4_4619567     AOna    C    A        0      0        2 
   4   chr4_4619567     ASom    C    A        0      0        2 
   4   chr4_4619567     HCab    C    A        1      2        2 
   4   chr4_4619567     HPrz    C    A        1      2        2 
   4   chr4_4619567     ZBoe    C    A        0      0        2 
   4   chr4_4619567     ZGre    C    A        0      0        2 
   4   chr4_4619567     ZHar    C    A        0      0        2 
   4   chr4_4619567   Sample    C    A        0      0        2 
   4   chr4_4621184     AAsi    C    A        0      0        2 
   4   chr4_4621184     AKia    C    A        0      0        2 
   4   chr4_4621184     AOna    C    A        0      0        2 
   4   chr4_4621184     ASom    C    A        0      0        2 
   4   chr4_4621184     HCab    C    A        1      2        2 
   4   chr4_4621184     HPrz    C    A        1      2        2 
   4   chr4_4621184     ZBoe    C    A        0      0        2 
   4   chr4_4621184     ZGre    C    A        0      0        2 
   4   chr4_4621184     ZHar    C    A        0      0        2 
   4   chr4_4621184   Sample    C    A        0      0        2 
   4   chr4_4634419     AAsi    T    C        0      0        2 
   4   chr4_4634419     AKia    T    C        0      0        2 
   4   chr4_4634419     AOna    T    C        0      0        2 
   4   chr4_4634419     ASom    T    C        0      0        2 
   4   chr4_4634419     HCab    T    C        0      0        2 
   4   chr4_4634419     HPrz    T    C        0      0        2 
   4   chr4_4634419     ZBoe    T    C        0      0        2 
   4   chr4_4634419     ZGre    T    C        0      0        2 
   4   chr4_4634419     ZHar    T    C        1      2        2 
   4   chr4_4634419   Sample    T    C        0      0        2 
   4   chr4_4637012     AAsi    A    G        0      0        2 
   4   chr4_4637012     AKia    A    G        0      0        2 
   4   chr4_4637012     AOna    A    G        0      0        2 
   4   chr4_4637012     ASom    A    G        0      0        2 
   4   chr4_4637012     HCab    A    G        1      2        2 
   4   chr4_4637012     HPrz    A    G        1      2        2 
   4   chr4_4637012     ZBoe    A    G        0      0        2 
   4   chr4_4637012     ZGre    A    G        0      0        2 
   4   chr4_4637012     ZHar    A    G        0      0        2 
   4   chr4_4637012   Sample    A    G        0      0        2 
   4   chr4_4660045     AAsi    T    C        0      0        2 
   4   chr4_4660045     AKia    T    C        1      2        2 
   4   chr4_4660045     AOna    T    C        0      0        2 
   4   chr4_4660045     ASom    T    C        0      0        2 
   4   chr4_4660045     HCab    T    C        0      0        2 
   4   chr4_4660045     HPrz    T    C        0      0        2 
   4   chr4_4660045     ZBoe    T    C        0      0        2 
   4   chr4_4660045     ZGre    T    C        0      0        2 
   4   chr4_4660045     ZHar    T    C        0      0        2 
   4   chr4_4660045   Sample    T    C        0      0        2 
   4   chr4_4665013     AAsi    C    G        1      2        2 
   4   chr4_4665013     AKia    C    G        0      0        2 
   4   chr4_4665013     AOna    C    G      0.5      1        2 
   4   chr4_4665013     ASom    C    G        1      2        2 
   4   chr4_4665013     HCab    C    G        0      0        2 
   4   chr4_4665013     HPrz    C    G        0      0        2 
   4   chr4_4665013     ZBoe    C    G        0      0        2 
   4   chr4_4665013     ZGre    C    G        0      0        2 
   4   chr4_4665013     ZHar    C    G        0      0        2 
   4   chr4_4665013   Sample    C    G        1      2        2 
   4   chr4_4666186     AAsi    C    A        0      0        2 
   4   chr4_4666186     AKia    C    A        0      0        2 
   4   chr4_4666186     AOna    C    A        0      0        2 
   4   chr4_4666186     ASom    C    A        0      0        2 
   4   chr4_4666186     HCab    C    A        1      2        2 
   4   chr4_4666186     HPrz    C    A        0      0        2 
   4   chr4_4666186     ZBoe    C    A        0      0        2 
   4   chr4_4666186     ZGre    C    A        0      0        2 
   4   chr4_4666186     ZHar    C    A        0      0        2 
   4   chr4_4666186   Sample    C    A        0      0        2 
   4   chr4_4666422     AAsi    T    C        0      0        2 
   4   chr4_4666422     AKia    T    C        1      2        2 
   4   chr4_4666422     AOna    T    C      0.5      1        2 
   4   chr4_4666422     ASom    T    C        0      0        2 
   4   chr4_4666422     HCab    T    C        0      0        2 
   4   chr4_4666422     HPrz    T    C        0      0        2 
   4   chr4_4666422     ZBoe    T    C        0      0        2 
   4   chr4_4666422     ZGre    T    C        0      0        2 
   4   chr4_4666422     ZHar    T    C        0      0        2 
   4   chr4_4666422   Sample    T    C        0      0        2 
   4   chr4_4667965     AAsi    T    C        0      0        2 
   4   chr4_4667965     AKia    T    C        0      0        2 
   4   chr4_4667965     AOna    T    C        0      0        2 
   4   chr4_4667965     ASom    T    C        0      0        2 
   4   chr4_4667965     HCab    T    C        1      2        2 
   4   chr4_4667965     HPrz    T    C        1      2        2 
   4   chr4_4667965     ZBoe    T    C        0      0        2 
   4   chr4_4667965     ZGre    T    C        0      0        2 
   4   chr4_4667965     ZHar    T    C        0      0        2 
   4   chr4_4667965   Sample    T    C        0      0        2 
   4   chr4_4668336     AAsi    C    G        0      0        2 
   4   chr4_4668336     AKia    C    G        0      0        2 
   4   chr4_4668336     AOna    C    G        0      0        2 
   4   chr4_4668336     ASom    C    G        0      0        2 
   4   chr4_4668336     HCab    C    G        0      0        2 
   4   chr4_4668336     HPrz    C    G        1      2        2 
   4   chr4_4668336     ZBoe    C    G        0      0        2 
   4   chr4_4668336     ZGre    C    G        0      0        2 
   4   chr4_4668336     ZHar    C    G        0      0        2 
   4   chr4_4668336   Sample    C    G        0      0        2 
   4   chr4_4675720     AAsi    G    C        0      0        2 
   4   chr4_4675720     AKia    G    C        0      0        2 
   4   chr4_4675720     AOna    G    C        0      0        2 
   4   chr4_4675720     ASom    G    C        0      0        2 
   4   chr4_4675720     HCab    G    C        0      0        2 
   4   chr4_4675720     HPrz    G    C        0      0        2 
   4   chr4_4675720     ZBoe    G    C        0      0        2 
   4   chr4_4675720     ZGre    G    C        1      2        2 
   4   chr4_4675720     ZHar    G    C        0      0        2 
   4   chr4_4675720   Sample    G    C        0      0        2 
   4   chr4_4680200     AAsi    A    C        0      0        2 
   4   chr4_4680200     AKia    A    C        0      0        2 
   4   chr4_4680200     AOna    A    C        0      0        2 
   4   chr4_4680200     ASom    A    C        0      0        2 
   4   chr4_4680200     HCab    A    C        1      2        2 
   4   chr4_4680200     HPrz    A    C        1      2        2 
   4   chr4_4680200     ZBoe    A    C        0      0        2 
   4   chr4_4680200     ZGre    A    C        0      0        2 
   4   chr4_4680200     ZHar    A    C        0      0        2 
   4   chr4_4680200   Sample    A    C        0      0        2 
   4   chr4_4681880     AAsi    T    C        0      0        2 
   4   chr4_4681880     AKia    T    C        0      0        2 
   4   chr4_4681880     AOna    T    C        0      0        2 
   4   chr4_4681880     ASom    T    C        0      0        2 
   4   chr4_4681880     HCab    T    C        1      2        2 
   4   chr4_4681880     HPrz    T    C        1      2        2 
   4   chr4_4681880     ZBoe    T    C        0      0        2 
   4   chr4_4681880     ZGre    T    C        0      0        2 
   4   chr4_4681880     ZHar    T    C        0      0        2 
   4   chr4_4681880   Sample    T    C        0      0        2 
   4   chr4_4682551     AAsi    C    A        0      0        2 
   4   chr4_4682551     AKia    C    A        0      0        2 
   4   chr4_4682551     AOna    C    A        0      0        2 
   4   chr4_4682551     ASom    C    A        0      0        2 
   4   chr4_4682551     HCab    C    A        1      2        2 
   4   chr4_4682551     HPrz    C    A        1      2        2 
   4   chr4_4682551     ZBoe    C    A        0      0        2 
   4   chr4_4682551     ZGre    C    A        0      0        2 
   4   chr4_4682551     ZHar    C    A        0      0        2 
   4   chr4_4682551   Sample    C    A        0      0        2 
   4   chr4_4683432     AAsi    T    C        0      0        2 
   4   chr4_4683432     AKia    T    C        0      0        2 
   4   chr4_4683432     AOna    T    C        0      0        2 
   4   chr4_4683432     ASom    T    C        0      0        2 
   4   chr4_4683432     HCab    T    C        0      0        2 
   4   chr4_4683432     HPrz    T    C        0      0        2 
   4   chr4_4683432     ZBoe    T    C        0      0        2 
   4   chr4_4683432     ZGre    T    C      0.5      1        2 
   4   chr4_4683432     ZHar    T    C        0      0        2 
   4   chr4_4683432   Sample    T    C        0      0        2 
   4   chr4_4690069     AAsi    T    C        0      0        2 
   4   chr4_4690069     AKia    T    C        0      0        2 
   4   chr4_4690069     AOna    T    C        0      0        2 
   4   chr4_4690069     ASom    T    C        0      0        2 
   4   chr4_4690069     HCab    T    C        1      2        2 
   4   chr4_4690069     HPrz    T    C        1      2        2 
   4   chr4_4690069     ZBoe    T    C        0      0        2 
   4   chr4_4690069     ZGre    T    C        0      0        2 
   4   chr4_4690069     ZHar    T    C        0      0        2 
   4   chr4_4690069   Sample    T    C        0      0        2 
   4   chr4_4693262     AAsi    C    T        0      0        2 
   4   chr4_4693262     AKia    C    T        0      0        2 
   4   chr4_4693262     AOna    C    T        0      0        2 
   4   chr4_4693262     ASom    C    T        0      0        2 
   4   chr4_4693262     HCab    C    T        0      0        2 
   4   chr4_4693262     HPrz    C    T        0      0        2 
   4   chr4_4693262     ZBoe    C    T      0.5      1        2 
   4   chr4_4693262     ZGre    C    T        0      0        2 
   4   chr4_4693262     ZHar    C    T        0      0        2 
   4   chr4_4693262   Sample    C    T        0      0        2 
   4   chr4_4701270     AAsi    G    T        1      2        2 
   4   chr4_4701270     AKia    G    T        1      2        2 
   4   chr4_4701270     AOna    G    T        1      2        2 
   4   chr4_4701270     ASom    G    T        1      2        2 
   4   chr4_4701270     HCab    G    T        0      0        2 
   4   chr4_4701270     HPrz    G    T        0      0        2 
   4   chr4_4701270     ZBoe    G    T        0      0        2 
   4   chr4_4701270     ZGre    G    T        0      0        2 
   4   chr4_4701270     ZHar    G    T        0      0        2 
   4   chr4_4701270   Sample    G    T        1      2        2 
   4   chr4_4707359     AAsi    T    A        0      0        2 
   4   chr4_4707359     AKia    T    A        0      0        2 
   4   chr4_4707359     AOna    T    A        0      0        2 
   4   chr4_4707359     ASom    T    A        1      2        2 
   4   chr4_4707359     HCab    T    A        0      0        2 
   4   chr4_4707359     HPrz    T    A        0      0        2 
   4   chr4_4707359     ZBoe    T    A        0      0        2 
   4   chr4_4707359     ZGre    T    A        0      0        2 
   4   chr4_4707359     ZHar    T    A        0      0        2 
   4   chr4_4707359   Sample    T    A        0      0        2 
   4   chr4_4708886     AAsi    T    C      0.5      1        2 
   4   chr4_4708886     AKia    T    C        0      0        2 
   4   chr4_4708886     AOna    T    C        0      0        2 
   4   chr4_4708886     ASom    T    C        0      0        2 
   4   chr4_4708886     HCab    T    C        0      0        2 
   4   chr4_4708886     HPrz    T    C        0      0        2 
   4   chr4_4708886     ZBoe    T    C        0      0        2 
   4   chr4_4708886     ZGre    T    C        0      0        2 
   4   chr4_4708886     ZHar    T    C        0      0        2 
   4   chr4_4708886   Sample    T    C        0      0        2 
   4   chr4_4714896     AAsi    G    A        0      0        2 
   4   chr4_4714896     AKia    G    A        0      0        2 
   4   chr4_4714896     AOna    G    A        0      0        2 
   4   chr4_4714896     ASom    G    A        0      0        2 
   4   chr4_4714896     HCab    G    A        1      2        2 
   4   chr4_4714896     HPrz    G    A        1      2        2 
   4   chr4_4714896     ZBoe    G    A        0      0        2 
   4   chr4_4714896     ZGre    G    A        0      0        2 
   4   chr4_4714896     ZHar    G    A        0      0        2 
   4   chr4_4714896   Sample    G    A        0      0        2 
   4   chr4_4723371     AAsi    C    T        0      0        2 
   4   chr4_4723371     AKia    C    T        0      0        2 
   4   chr4_4723371     AOna    C    T        0      0        2 
   4   chr4_4723371     ASom    C    T        0      0        2 
   4   chr4_4723371     HCab    C    T        0      0        2 
   4   chr4_4723371     HPrz    C    T        0      0        2 
   4   chr4_4723371     ZBoe    C    T        0      0        2 
   4   chr4_4723371     ZGre    C    T        1      2        2 
   4   chr4_4723371     ZHar    C    T        0      0        2 
   4   chr4_4723371   Sample    C    T        0      0        2 
   4   chr4_4729775     AAsi    C    T        0      0        2 
   4   chr4_4729775     AKia    C    T        0      0        2 
   4   chr4_4729775     AOna    C    T        0      0        2 
   4   chr4_4729775     ASom    C    T        0      0        2 
   4   chr4_4729775     HCab    C    T        0      0        2 
   4   chr4_4729775     HPrz    C    T        0      0        2 
   4   chr4_4729775     ZBoe    C    T      0.5      1        2 
   4   chr4_4729775     ZGre    C    T        0      0        2 
   4   chr4_4729775     ZHar    C    T        0      0        2 
   4   chr4_4729775   Sample    C    T        0      0        2 
   4   chr4_4730160     AAsi    G    A        0      0        2 
   4   chr4_4730160     AKia    G    A        0      0        2 
   4   chr4_4730160     AOna    G    A        0      0        2 
   4   chr4_4730160     ASom    G    A        0      0        2 
   4   chr4_4730160     HCab    G    A        1      2        2 
   4   chr4_4730160     HPrz    G    A        1      2        2 
   4   chr4_4730160     ZBoe    G    A        0      0        2 
   4   chr4_4730160     ZGre    G    A        0      0        2 
   4   chr4_4730160     ZHar    G    A        0      0        2 
   4   chr4_4730160   Sample    G    A        0      0        2 
   4   chr4_4732294     AAsi    A    T      0.5      1        2 
   4   chr4_4732294     AKia    A    T        0      0        2 
   4   chr4_4732294     AOna    A    T        0      0        2 
   4   chr4_4732294     ASom    A    T        0      0        2 
   4   chr4_4732294     HCab    A    T        0      0        2 
   4   chr4_4732294     HPrz    A    T        0      0        2 
   4   chr4_4732294     ZBoe    A    T        0      0        2 
   4   chr4_4732294     ZGre    A    T        0      0        2 
   4   chr4_4732294     ZHar    A    T        0      0        2 
   4   chr4_4732294   Sample    A    T        0      0        2 
   4   chr4_4739058     AAsi    T    A        0      0        2 
   4   chr4_4739058     AKia    T    A        0      0        2 
   4   chr4_4739058     AOna    T    A        0      0        2 
   4   chr4_4739058     ASom    T    A        0      0        2 
   4   chr4_4739058     HCab    T    A        0      0        2 
   4   chr4_4739058     HPrz    T    A        0      0        2 
   4   chr4_4739058     ZBoe    T    A        0      0        2 
   4   chr4_4739058     ZGre    T    A        0      0        2 
   4   chr4_4739058     ZHar    T    A        1      2        2 
   4   chr4_4739058   Sample    T    A        0      0        2 
   4   chr4_4750162     AAsi    T    C        0      0        2 
   4   chr4_4750162     AKia    T    C        0      0        2 
   4   chr4_4750162     AOna    T    C      0.5      1        2 
   4   chr4_4750162     ASom    T    C        0      0        2 
   4   chr4_4750162     HCab    T    C        0      0        2 
   4   chr4_4750162     HPrz    T    C        0      0        2 
   4   chr4_4750162     ZBoe    T    C        0      0        2 
   4   chr4_4750162     ZGre    T    C        0      0        2 
   4   chr4_4750162     ZHar    T    C        0      0        2 
   4   chr4_4750162   Sample    T    C        0      0        2 
   4   chr4_4751364     AAsi    C    T        0      0        2 
   4   chr4_4751364     AKia    C    T        0      0        2 
   4   chr4_4751364     AOna    C    T      0.5      1        2 
   4   chr4_4751364     ASom    C    T        0      0        2 
   4   chr4_4751364     HCab    C    T        0      0        2 
   4   chr4_4751364     HPrz    C    T        0      0        2 
   4   chr4_4751364     ZBoe    C    T        0      0        2 
   4   chr4_4751364     ZGre    C    T        0      0        2 
   4   chr4_4751364     ZHar    C    T        0      0        2 
   4   chr4_4751364   Sample    C    T        0      0        2 
   4   chr4_4752942     AAsi    C    T        0      0        2 
   4   chr4_4752942     AKia    C    T        0      0        2 
   4   chr4_4752942     AOna    C    T        0      0        2 
   4   chr4_4752942     ASom    C    T        0      0        2 
   4   chr4_4752942     HCab    C    T        0      0        2 
   4   chr4_4752942     HPrz    C    T        0      0        2 
   4   chr4_4752942     ZBoe    C    T        0      0        2 
   4   chr4_4752942     ZGre    C    T        0      0        2 
   4   chr4_4752942     ZHar    C    T        1      2        2 
   4   chr4_4752942   Sample    C    T        0      0        2 
   4   chr4_4756186     AAsi    T    C        0      0        2 
   4   chr4_4756186     AKia    T    C        0      0        2 
   4   chr4_4756186     AOna    T    C        0      0        2 
   4   chr4_4756186     ASom    T    C        0      0        2 
   4   chr4_4756186     HCab    T    C        0      0        2 
   4   chr4_4756186     HPrz    T    C        0      0        2 
   4   chr4_4756186     ZBoe    T    C        0      0        2 
   4   chr4_4756186     ZGre    T    C        0      0        2 
   4   chr4_4756186     ZHar    T    C        1      2        2 
   4   chr4_4756186   Sample    T    C        0      0        2 
   4   chr4_4756500     AAsi    G    A        0      0        2 
   4   chr4_4756500     AKia    G    A        0      0        2 
   4   chr4_4756500     AOna    G    A        0      0        2 
   4   chr4_4756500     ASom    G    A        0      0        2 
   4   chr4_4756500     HCab    G    A        0      0        2 
   4   chr4_4756500     HPrz    G    A        0      0        2 
   4   chr4_4756500     ZBoe    G    A        0      0        2 
   4   chr4_4756500     ZGre    G    A      0.5      1        2 
   4   chr4_4756500     ZHar    G    A        1      2        2 
   4   chr4_4756500   Sample    G    A        0      0        2 
   4   chr4_4757680     AAsi    T    C        0      0        2 
   4   chr4_4757680     AKia    T    C        0      0        2 
   4   chr4_4757680     AOna    T    C        0      0        2 
   4   chr4_4757680     ASom    T    C        0      0        2 
   4   chr4_4757680     HCab    T    C        0      0        2 
   4   chr4_4757680     HPrz    T    C        0      0        2 
   4   chr4_4757680     ZBoe    T    C        1      2        2 
   4   chr4_4757680     ZGre    T    C        0      0        2 
   4   chr4_4757680     ZHar    T    C        0      0        2 
   4   chr4_4757680   Sample    T    C        0      0        2 
   4   chr4_4765171     AAsi    A    G        0      0        2 
   4   chr4_4765171     AKia    A    G        0      0        2 
   4   chr4_4765171     AOna    A    G        0      0        2 
   4   chr4_4765171     ASom    A    G        0      0        2 
   4   chr4_4765171     HCab    A    G        1      2        2 
   4   chr4_4765171     HPrz    A    G        1      2        2 
   4   chr4_4765171     ZBoe    A    G        0      0        2 
   4   chr4_4765171     ZGre    A    G        0      0        2 
   4   chr4_4765171     ZHar    A    G        0      0        2 
   4   chr4_4765171   Sample    A    G        0      0        2 
   4   chr4_4779304     AAsi    T    C        0      0        2 
   4   chr4_4779304     AKia    T    C        1      2        2 
   4   chr4_4779304     AOna    T    C        0      0        2 
   4   chr4_4779304     ASom    T    C        0      0        2 
   4   chr4_4779304     HCab    T    C        0      0        2 
   4   chr4_4779304     HPrz    T    C        0      0        2 
   4   chr4_4779304     ZBoe    T    C        0      0        2 
   4   chr4_4779304     ZGre    T    C        0      0        2 
   4   chr4_4779304     ZHar    T    C        0      0        2 
   4   chr4_4779304   Sample    T    C        0      0        2 
   4   chr4_4781450     AAsi    A    G        0      0        2 
   4   chr4_4781450     AKia    A    G        0      0        2 
   4   chr4_4781450     AOna    A    G      0.5      1        2 
   4   chr4_4781450     ASom    A    G        0      0        2 
   4   chr4_4781450     HCab    A    G        0      0        2 
   4   chr4_4781450     HPrz    A    G        0      0        2 
   4   chr4_4781450     ZBoe    A    G        0      0        2 
   4   chr4_4781450     ZGre    A    G        0      0        2 
   4   chr4_4781450     ZHar    A    G        0      0        2 
   4   chr4_4781450   Sample    A    G        0      0        2 
   4   chr4_4782831     AAsi    T    C        0      0        2 
   4   chr4_4782831     AKia    T    C        0      0        2 
   4   chr4_4782831     AOna    T    C        0      0        2 
   4   chr4_4782831     ASom    T    C        0      0        2 
   4   chr4_4782831     HCab    T    C        0      0        2 
   4   chr4_4782831     HPrz    T    C        0      0        2 
   4   chr4_4782831     ZBoe    T    C      0.5      1        2 
   4   chr4_4782831     ZGre    T    C        0      0        2 
   4   chr4_4782831     ZHar    T    C        0      0        2 
   4   chr4_4782831   Sample    T    C        0      0        2 
   4   chr4_4788279     AAsi    G    T        0      0        2 
   4   chr4_4788279     AKia    G    T        0      0        2 
   4   chr4_4788279     AOna    G    T        0      0        2 
   4   chr4_4788279     ASom    G    T        0      0        2 
   4   chr4_4788279     HCab    G    T        1      2        2 
   4   chr4_4788279     HPrz    G    T        1      2        2 
   4   chr4_4788279     ZBoe    G    T        0      0        2 
   4   chr4_4788279     ZGre    G    T        0      0        2 
   4   chr4_4788279     ZHar    G    T        0      0        2 
   4   chr4_4788279   Sample    G    T        0      0        2 
   4   chr4_4789046     AAsi    C    A      0.5      1        2 
   4   chr4_4789046     AKia    C    A        0      0        2 
   4   chr4_4789046     AOna    C    A        0      0        2 
   4   chr4_4789046     ASom    C    A        0      0        2 
   4   chr4_4789046     HCab    C    A        0      0        2 
   4   chr4_4789046     HPrz    C    A        0      0        2 
   4   chr4_4789046     ZBoe    C    A        0      0        2 
   4   chr4_4789046     ZGre    C    A        0      0        2 
   4   chr4_4789046     ZHar    C    A        0      0        2 
   4   chr4_4789046   Sample    C    A        0      0        2 
   4   chr4_4789397     AAsi    A    C        0      0        2 
   4   chr4_4789397     AKia    A    C        0      0        2 
   4   chr4_4789397     AOna    A    C        0      0        2 
   4   chr4_4789397     ASom    A    C        0      0        2 
   4   chr4_4789397     HCab    A    C        1      2        2 
   4   chr4_4789397     HPrz    A    C        0      0        2 
   4   chr4_4789397     ZBoe    A    C        0      0        2 
   4   chr4_4789397     ZGre    A    C        0      0        2 
   4   chr4_4789397     ZHar    A    C        0      0        2 
   4   chr4_4789397   Sample    A    C        0      0        2 
   4   chr4_4792668     AAsi    C    G        0      0        2 
   4   chr4_4792668     AKia    C    G        0      0        2 
   4   chr4_4792668     AOna    C    G      0.5      1        2 
   4   chr4_4792668     ASom    C    G        0      0        2 
   4   chr4_4792668     HCab    C    G        0      0        2 
   4   chr4_4792668     HPrz    C    G        0      0        2 
   4   chr4_4792668     ZBoe    C    G        0      0        2 
   4   chr4_4792668     ZGre    C    G        0      0        2 
   4   chr4_4792668     ZHar    C    G        0      0        2 
   4   chr4_4792668   Sample    C    G        0      0        2 
   4   chr4_4794922     AAsi    G    A        0      0        2 
   4   chr4_4794922     AKia    G    A      0.5      1        2 
   4   chr4_4794922     AOna    G    A        0      0        2 
   4   chr4_4794922     ASom    G    A        0      0        2 
   4   chr4_4794922     HCab    G    A        1      2        2 
   4   chr4_4794922     HPrz    G    A        1      2        2 
   4   chr4_4794922     ZBoe    G    A        0      0        2 
   4   chr4_4794922     ZGre    G    A        0      0        2 
   4   chr4_4794922     ZHar    G    A        0      0        2 
   4   chr4_4794922   Sample    G    A        0      0        2 
   4   chr4_4797118     AAsi    A    G        0      0        2 
   4   chr4_4797118     AKia    A    G        0      0        2 
   4   chr4_4797118     AOna    A    G        0      0        2 
   4   chr4_4797118     ASom    A    G        0      0        2 
   4   chr4_4797118     HCab    A    G        0      0        2 
   4   chr4_4797118     HPrz    A    G        0      0        2 
   4   chr4_4797118     ZBoe    A    G        0      0        2 
   4   chr4_4797118     ZGre    A    G        0      0        2 
   4   chr4_4797118     ZHar    A    G        1      2        2 
   4   chr4_4797118   Sample    A    G        0      0        2 
   4   chr4_4799415     AAsi    T    C        0      0        2 
   4   chr4_4799415     AKia    T    C        1      2        2 
   4   chr4_4799415     AOna    T    C      0.5      1        2 
   4   chr4_4799415     ASom    T    C        0      0        2 
   4   chr4_4799415     HCab    T    C        0      0        2 
   4   chr4_4799415     HPrz    T    C        0      0        2 
   4   chr4_4799415     ZBoe    T    C        0      0        2 
   4   chr4_4799415     ZGre    T    C        0      0        2 
   4   chr4_4799415     ZHar    T    C        0      0        2 
   4   chr4_4799415   Sample    T    C        0      0        2 
   4   chr4_4805888     AAsi    T    A        0      0        2 
   4   chr4_4805888     AKia    T    A        0      0        2 
   4   chr4_4805888     AOna    T    A        0      0        2 
   4   chr4_4805888     ASom    T    A        0      0        2 
   4   chr4_4805888     HCab    T    A        0      0        2 
   4   chr4_4805888     HPrz    T    A      0.5      1        2 
   4   chr4_4805888     ZBoe    T    A        0      0        2 
   4   chr4_4805888     ZGre    T    A        0      0        2 
   4   chr4_4805888     ZHar    T    A        0      0        2 
   4   chr4_4805888   Sample    T    A        0      0        2 
   4   chr4_4809929     AAsi    A    C        0      0        2 
   4   chr4_4809929     AKia    A    C        0      0        2 
   4   chr4_4809929     AOna    A    C        0      0        2 
   4   chr4_4809929     ASom    A    C        1      2        2 
   4   chr4_4809929     HCab    A    C        0      0        2 
   4   chr4_4809929     HPrz    A    C        0      0        2 
   4   chr4_4809929     ZBoe    A    C        0      0        2 
   4   chr4_4809929     ZGre    A    C        0      0        2 
   4   chr4_4809929     ZHar    A    C        0      0        2 
   4   chr4_4809929   Sample    A    C        0      0        2 
   4   chr4_4817253     AAsi    C    G        0      0        2 
   4   chr4_4817253     AKia    C    G        0      0        2 
   4   chr4_4817253     AOna    C    G        0      0        2 
   4   chr4_4817253     ASom    C    G        0      0        2 
   4   chr4_4817253     HCab    C    G        1      2        2 
   4   chr4_4817253     HPrz    C    G        1      2        2 
   4   chr4_4817253     ZBoe    C    G        0      0        2 
   4   chr4_4817253     ZGre    C    G        0      0        2 
   4   chr4_4817253     ZHar    C    G        0      0        2 
   4   chr4_4817253   Sample    C    G        0      0        2 
   4   chr4_4822716     AAsi    A    G        0      0        2 
   4   chr4_4822716     AKia    A    G        0      0        2 
   4   chr4_4822716     AOna    A    G      0.5      1        2 
   4   chr4_4822716     ASom    A    G        0      0        2 
   4   chr4_4822716     HCab    A    G        0      0        2 
   4   chr4_4822716     HPrz    A    G        0      0        2 
   4   chr4_4822716     ZBoe    A    G        0      0        2 
   4   chr4_4822716     ZGre    A    G        0      0        2 
   4   chr4_4822716     ZHar    A    G        0      0        2 
   4   chr4_4822716   Sample    A    G        0      0        2 
   4   chr4_4823829     AAsi    A    G        0      0        2 
   4   chr4_4823829     AKia    A    G        0      0        2 
   4   chr4_4823829     AOna    A    G        0      0        2 
   4   chr4_4823829     ASom    A    G        0      0        2 
   4   chr4_4823829     HCab    A    G        0      0        2 
   4   chr4_4823829     HPrz    A    G        0      0        2 
   4   chr4_4823829     ZBoe    A    G      0.5      1        2 
   4   chr4_4823829     ZGre    A    G        0      0        2 
   4   chr4_4823829     ZHar    A    G        0      0        2 
   4   chr4_4823829   Sample    A    G        0      0        2 
   4   chr4_4824984     AAsi    G    A      0.5      1        2 
   4   chr4_4824984     AKia    G    A        0      0        2 
   4   chr4_4824984     AOna    G    A        0      0        2 
   4   chr4_4824984     ASom    G    A        1      2        2 
   4   chr4_4824984     HCab    G    A        0      0        2 
   4   chr4_4824984     HPrz    G    A        0      0        2 
   4   chr4_4824984     ZBoe    G    A        0      0        2 
   4   chr4_4824984     ZGre    G    A        0      0        2 
   4   chr4_4824984     ZHar    G    A        0      0        2 
   4   chr4_4824984   Sample    G    A        1      2        2 
   4   chr4_4831869     AAsi    T    C        0      0        2 
   4   chr4_4831869     AKia    T    C        0      0        2 
   4   chr4_4831869     AOna    T    C        0      0        2 
   4   chr4_4831869     ASom    T    C        0      0        2 
   4   chr4_4831869     HCab    T    C        1      2        2 
   4   chr4_4831869     HPrz    T    C        1      2        2 
   4   chr4_4831869     ZBoe    T    C        0      0        2 
   4   chr4_4831869     ZGre    T    C        0      0        2 
   4   chr4_4831869     ZHar    T    C        0      0        2 
   4   chr4_4831869   Sample    T    C        0      0        2 
   4   chr4_4836986     AAsi    T    C        0      0        2 
   4   chr4_4836986     AKia    T    C        0      0        2 
   4   chr4_4836986     AOna    T    C        0      0        2 
   4   chr4_4836986     ASom    T    C        0      0        2 
   4   chr4_4836986     HCab    T    C        1      2        2 
   4   chr4_4836986     HPrz    T    C        1      2        2 
   4   chr4_4836986     ZBoe    T    C        0      0        2 
   4   chr4_4836986     ZGre    T    C        0      0        2 
   4   chr4_4836986     ZHar    T    C        0      0        2 
   4   chr4_4836986   Sample    T    C        0      0        2 
   4   chr4_4840837     AAsi    T    C        0      0        2 
   4   chr4_4840837     AKia    T    C        0      0        2 
   4   chr4_4840837     AOna    T    C        0      0        2 
   4   chr4_4840837     ASom    T    C        0      0        2 
   4   chr4_4840837     HCab    T    C        0      0        2 
   4   chr4_4840837     HPrz    T    C        0      0        2 
   4   chr4_4840837     ZBoe    T    C        0      0        2 
   4   chr4_4840837     ZGre    T    C      0.5      1        2 
   4   chr4_4840837     ZHar    T    C        0      0        2 
   4   chr4_4840837   Sample    T    C        0      0        2 
   4   chr4_4841015     AAsi    T    C        0      0        2 
   4   chr4_4841015     AKia    T    C        0      0        2 
   4   chr4_4841015     AOna    T    C        0      0        2 
   4   chr4_4841015     ASom    T    C        0      0        2 
   4   chr4_4841015     HCab    T    C        0      0        2 
   4   chr4_4841015     HPrz    T    C        0      0        2 
   4   chr4_4841015     ZBoe    T    C        0      0        2 
   4   chr4_4841015     ZGre    T    C      0.5      1        2 
   4   chr4_4841015     ZHar    T    C        0      0        2 
   4   chr4_4841015   Sample    T    C        0      0        2 
   4   chr4_4842056     AAsi    C    G        0      0        2 
   4   chr4_4842056     AKia    C    G        0      0        2 
   4   chr4_4842056     AOna    C    G        0      0        2 
   4   chr4_4842056     ASom    C    G        0      0        2 
   4   chr4_4842056     HCab    C    G        1      2        2 
   4   chr4_4842056     HPrz    C    G        1      2        2 
   4   chr4_4842056     ZBoe    C    G        0      0        2 
   4   chr4_4842056     ZGre    C    G        0      0        2 
   4   chr4_4842056     ZHar    C    G        0      0        2 
   4   chr4_4842056   Sample    C    G        0      0        2 
   4   chr4_4857470     AAsi    T    C        1      2        2 
   4   chr4_4857470     AKia    T    C        0      0        2 
   4   chr4_4857470     AOna    T    C        0      0        2 
   4   chr4_4857470     ASom    T    C        1      2        2 
   4   chr4_4857470     HCab    T    C        0      0        2 
   4   chr4_4857470     HPrz    T    C        0      0        2 
   4   chr4_4857470     ZBoe    T    C        0      0        2 
   4   chr4_4857470     ZGre    T    C        0      0        2 
   4   chr4_4857470     ZHar    T    C        0      0        2 
   4   chr4_4857470   Sample    T    C        1      2        2 
   4   chr4_4862161     AAsi    C    A        0      0        2 
   4   chr4_4862161     AKia    C    A        0      0        2 
   4   chr4_4862161     AOna    C    A      0.5      1        2 
   4   chr4_4862161     ASom    C    A        0      0        2 
   4   chr4_4862161     HCab    C    A        0      0        2 
   4   chr4_4862161     HPrz    C    A        0      0        2 
   4   chr4_4862161     ZBoe    C    A        0      0        2 
   4   chr4_4862161     ZGre    C    A        0      0        2 
   4   chr4_4862161     ZHar    C    A        0      0        2 
   4   chr4_4862161   Sample    C    A        0      0        2 
   4   chr4_4869260     AAsi    G    T        0      0        2 
   4   chr4_4869260     AKia    G    T        0      0        2 
   4   chr4_4869260     AOna    G    T        0      0        2 
   4   chr4_4869260     ASom    G    T        0      0        2 
   4   chr4_4869260     HCab    G    T        0      0        2 
   4   chr4_4869260     HPrz    G    T        0      0        2 
   4   chr4_4869260     ZBoe    G    T      0.5      1        2 
   4   chr4_4869260     ZGre    G    T        0      0        2 
   4   chr4_4869260     ZHar    G    T        0      0        2 
   4   chr4_4869260   Sample    G    T        0      0        2 
   4   chr4_4874933     AAsi    A    G        0      0        2 
   4   chr4_4874933     AKia    A    G        0      0        2 
   4   chr4_4874933     AOna    A    G      0.5      1        2 
   4   chr4_4874933     ASom    A    G        0      0        2 
   4   chr4_4874933     HCab    A    G        0      0        2 
   4   chr4_4874933     HPrz    A    G        0      0        2 
   4   chr4_4874933     ZBoe    A    G        0      0        2 
   4   chr4_4874933     ZGre    A    G        0      0        2 
   4   chr4_4874933     ZHar    A    G        0      0        2 
   4   chr4_4874933   Sample    A    G        0      0        2 
   4   chr4_4876086     AAsi    G    A        0      0        2 
   4   chr4_4876086     AKia    G    A        0      0        2 
   4   chr4_4876086     AOna    G    A        0      0        2 
   4   chr4_4876086     ASom    G    A        0      0        2 
   4   chr4_4876086     HCab    G    A      0.5      1        2 
   4   chr4_4876086     HPrz    G    A      0.5      1        2 
   4   chr4_4876086     ZBoe    G    A        0      0        2 
   4   chr4_4876086     ZGre    G    A        0      0        2 
   4   chr4_4876086     ZHar    G    A        0      0        2 
   4   chr4_4876086   Sample    G    A        0      0        2 
   4   chr4_4877532     AAsi    C    T        1      2        2 
   4   chr4_4877532     AKia    C    T        1      2        2 
   4   chr4_4877532     AOna    C    T        1      2        2 
   4   chr4_4877532     ASom    C    T        1      2        2 
   4   chr4_4877532     HCab    C    T        0      0        2 
   4   chr4_4877532     HPrz    C    T        0      0        2 
   4   chr4_4877532     ZBoe    C    T        0      0        2 
   4   chr4_4877532     ZGre    C    T        0      0        2 
   4   chr4_4877532     ZHar    C    T        0      0        2 
   4   chr4_4877532   Sample    C    T        1      2        2 
   4   chr4_4879851     AAsi    A    G        0      0        2 
   4   chr4_4879851     AKia    A    G        0      0        2 
   4   chr4_4879851     AOna    A    G        0      0        2 
   4   chr4_4879851     ASom    A    G        0      0        2 
   4   chr4_4879851     HCab    A    G      0.5      1        2 
   4   chr4_4879851     HPrz    A    G        0      0        2 
   4   chr4_4879851     ZBoe    A    G        0      0        2 
   4   chr4_4879851     ZGre    A    G        0      0        2 
   4   chr4_4879851     ZHar    A    G        0      0        2 
   4   chr4_4879851   Sample    A    G        0      0        2 
   4   chr4_4881476     AAsi    G    T        0      0        2 
   4   chr4_4881476     AKia    G    T        0      0        2 
   4   chr4_4881476     AOna    G    T        0      0        2 
   4   chr4_4881476     ASom    G    T        0      0        2 
   4   chr4_4881476     HCab    G    T        0      0        2 
   4   chr4_4881476     HPrz    G    T        0      0        2 
   4   chr4_4881476     ZBoe    G    T        0      0        2 
   4   chr4_4881476     ZGre    G    T        0      0        2 
   4   chr4_4881476     ZHar    G    T        1      2        2 
   4   chr4_4881476   Sample    G    T        0      0        2 
   4   chr4_4882322     AAsi    T    G        0      0        2 
   4   chr4_4882322     AKia    T    G        0      0        2 
   4   chr4_4882322     AOna    T    G        0      0        2 
   4   chr4_4882322     ASom    T    G        0      0        2 
   4   chr4_4882322     HCab    T    G        0      0        2 
   4   chr4_4882322     HPrz    T    G      0.5      1        2 
   4   chr4_4882322     ZBoe    T    G        0      0        2 
   4   chr4_4882322     ZGre    T    G        0      0        2 
   4   chr4_4882322     ZHar    T    G        0      0        2 
   4   chr4_4882322   Sample    T    G        0      0        2 
   4   chr4_4883016     AAsi    T    C        0      0        2 
   4   chr4_4883016     AKia    T    C        0      0        2 
   4   chr4_4883016     AOna    T    C        0      0        2 
   4   chr4_4883016     ASom    T    C        0      0        2 
   4   chr4_4883016     HCab    T    C        0      0        2 
   4   chr4_4883016     HPrz    T    C        0      0        2 
   4   chr4_4883016     ZBoe    T    C        0      0        2 
   4   chr4_4883016     ZGre    T    C        0      0        2 
   4   chr4_4883016     ZHar    T    C        1      2        2 
   4   chr4_4883016   Sample    T    C        0      0        2 
   4   chr4_4884614     AAsi    A    G        0      0        2 
   4   chr4_4884614     AKia    A    G        1      2        2 
   4   chr4_4884614     AOna    A    G      0.5      1        2 
   4   chr4_4884614     ASom    A    G        0      0        2 
   4   chr4_4884614     HCab    A    G        0      0        2 
   4   chr4_4884614     HPrz    A    G        0      0        2 
   4   chr4_4884614     ZBoe    A    G        0      0        2 
   4   chr4_4884614     ZGre    A    G        0      0        2 
   4   chr4_4884614     ZHar    A    G        0      0        2 
   4   chr4_4884614   Sample    A    G        0      0        2 
   4   chr4_4889515     AAsi    A    G        0      0        2 
   4   chr4_4889515     AKia    A    G        0      0        2 
   4   chr4_4889515     AOna    A    G        0      0        2 
   4   chr4_4889515     ASom    A    G        0      0        2 
   4   chr4_4889515     HCab    A    G        1      2        2 
   4   chr4_4889515     HPrz    A    G        1      2        2 
   4   chr4_4889515     ZBoe    A    G        0      0        2 
   4   chr4_4889515     ZGre    A    G        0      0        2 
   4   chr4_4889515     ZHar    A    G        0      0        2 
   4   chr4_4889515   Sample    A    G        0      0        2 
   4   chr4_4889728     AAsi    C    T        0      0        2 
   4   chr4_4889728     AKia    C    T        0      0        2 
   4   chr4_4889728     AOna    C    T        0      0        2 
   4   chr4_4889728     ASom    C    T        0      0        2 
   4   chr4_4889728     HCab    C    T        1      2        2 
   4   chr4_4889728     HPrz    C    T        1      2        2 
   4   chr4_4889728     ZBoe    C    T        0      0        2 
   4   chr4_4889728     ZGre    C    T        0      0        2 
   4   chr4_4889728     ZHar    C    T        0      0        2 
   4   chr4_4889728   Sample    C    T        0      0        2 
   4   chr4_4893425     AAsi    A    G        0      0        2 
   4   chr4_4893425     AKia    A    G        0      0        2 
   4   chr4_4893425     AOna    A    G        0      0        2 
   4   chr4_4893425     ASom    A    G        0      0        2 
   4   chr4_4893425     HCab    A    G        0      0        2 
   4   chr4_4893425     HPrz    A    G        0      0        2 
   4   chr4_4893425     ZBoe    A    G        1      2        2 
   4   chr4_4893425     ZGre    A    G        0      0        2 
   4   chr4_4893425     ZHar    A    G        0      0        2 
   4   chr4_4893425   Sample    A    G        0      0        2 
   4   chr4_4896180     AAsi    C    T        0      0        2 
   4   chr4_4896180     AKia    C    T        0      0        2 
   4   chr4_4896180     AOna    C    T        0      0        2 
   4   chr4_4896180     ASom    C    T        0      0        2 
   4   chr4_4896180     HCab    C    T        0      0        2 
   4   chr4_4896180     HPrz    C    T        0      0        2 
   4   chr4_4896180     ZBoe    C    T        1      2        2 
   4   chr4_4896180     ZGre    C    T        0      0        2 
   4   chr4_4896180     ZHar    C    T        0      0        2 
   4   chr4_4896180   Sample    C    T        0      0        2 
   4   chr4_4896661     AAsi    A    G        0      0        2 
   4   chr4_4896661     AKia    A    G        1      2        2 
   4   chr4_4896661     AOna    A    G        1      2        2 
   4   chr4_4896661     ASom    A    G        0      0        2 
   4   chr4_4896661     HCab    A    G        0      0        2 
   4   chr4_4896661     HPrz    A    G        0      0        2 
   4   chr4_4896661     ZBoe    A    G        0      0        2 
   4   chr4_4896661     ZGre    A    G        0      0        2 
   4   chr4_4896661     ZHar    A    G        0      0        2 
   4   chr4_4896661   Sample    A    G        0      0        2 
   4   chr4_4898815     AAsi    C    T        0      0        2 
   4   chr4_4898815     AKia    C    T        1      2        2 
   4   chr4_4898815     AOna    C    T      0.5      1        2 
   4   chr4_4898815     ASom    C    T        0      0        2 
   4   chr4_4898815     HCab    C    T        0      0        2 
   4   chr4_4898815     HPrz    C    T        0      0        2 
   4   chr4_4898815     ZBoe    C    T        0      0        2 
   4   chr4_4898815     ZGre    C    T        0      0        2 
   4   chr4_4898815     ZHar    C    T        0      0        2 
   4   chr4_4898815   Sample    C    T        0      0        2 
   4   chr4_4901580     AAsi    G    A        0      0        2 
   4   chr4_4901580     AKia    G    A        0      0        2 
   4   chr4_4901580     AOna    G    A      0.5      1        2 
   4   chr4_4901580     ASom    G    A        0      0        2 
   4   chr4_4901580     HCab    G    A        0      0        2 
   4   chr4_4901580     HPrz    G    A        0      0        2 
   4   chr4_4901580     ZBoe    G    A        0      0        2 
   4   chr4_4901580     ZGre    G    A        0      0        2 
   4   chr4_4901580     ZHar    G    A        0      0        2 
   4   chr4_4901580   Sample    G    A        0      0        2 
   4   chr4_4907070     AAsi    A    G        0      0        2 
   4   chr4_4907070     AKia    A    G        0      0        2 
   4   chr4_4907070     AOna    A    G        0      0        2 
   4   chr4_4907070     ASom    A    G        0      0        2 
   4   chr4_4907070     HCab    A    G        0      0        2 
   4   chr4_4907070     HPrz    A    G        0      0        2 
   4   chr4_4907070     ZBoe    A    G        0      0        2 
   4   chr4_4907070     ZGre    A    G        0      0        2 
   4   chr4_4907070     ZHar    A    G        1      2        2 
   4   chr4_4907070   Sample    A    G        0      0        2 
   4   chr4_4908864     AAsi    C    G        0      0        2 
   4   chr4_4908864     AKia    C    G        0      0        2 
   4   chr4_4908864     AOna    C    G        0      0        2 
   4   chr4_4908864     ASom    C    G        0      0        2 
   4   chr4_4908864     HCab    C    G        0      0        2 
   4   chr4_4908864     HPrz    C    G        0      0        2 
   4   chr4_4908864     ZBoe    C    G        0      0        2 
   4   chr4_4908864     ZGre    C    G        1      2        2 
   4   chr4_4908864     ZHar    C    G        1      2        2 
   4   chr4_4908864   Sample    C    G        0      0        2 
   4   chr4_4913023     AAsi    G    A        0      0        2 
   4   chr4_4913023     AKia    G    A        0      0        2 
   4   chr4_4913023     AOna    G    A        0      0        2 
   4   chr4_4913023     ASom    G    A        0      0        2 
   4   chr4_4913023     HCab    G    A        0      0        2 
   4   chr4_4913023     HPrz    G    A        0      0        2 
   4   chr4_4913023     ZBoe    G    A        1      2        2 
   4   chr4_4913023     ZGre    G    A        0      0        2 
   4   chr4_4913023     ZHar    G    A        0      0        2 
   4   chr4_4913023   Sample    G    A        0      0        2 
   4   chr4_4921450     AAsi    A    T        0      0        2 
   4   chr4_4921450     AKia    A    T        0      0        2 
   4   chr4_4921450     AOna    A    T      0.5      1        2 
   4   chr4_4921450     ASom    A    T        0      0        2 
   4   chr4_4921450     HCab    A    T        0      0        2 
   4   chr4_4921450     HPrz    A    T        0      0        2 
   4   chr4_4921450     ZBoe    A    T        0      0        2 
   4   chr4_4921450     ZGre    A    T        0      0        2 
   4   chr4_4921450     ZHar    A    T        0      0        2 
   4   chr4_4921450   Sample    A    T        0      0        2 
   4   chr4_4924142     AAsi    C    T        1      2        2 
   4   chr4_4924142     AKia    C    T        0      0        2 
   4   chr4_4924142     AOna    C    T        0      0        2 
   4   chr4_4924142     ASom    C    T        0      0        2 
   4   chr4_4924142     HCab    C    T        0      0        2 
   4   chr4_4924142     HPrz    C    T        0      0        2 
   4   chr4_4924142     ZBoe    C    T        0      0        2 
   4   chr4_4924142     ZGre    C    T        0      0        2 
   4   chr4_4924142     ZHar    C    T        0      0        2 
   4   chr4_4924142   Sample    C    T        0      0        2 
   4   chr4_4924833     AAsi    T    C        0      0        2 
   4   chr4_4924833     AKia    T    C        1      2        2 
   4   chr4_4924833     AOna    T    C        1      2        2 
   4   chr4_4924833     ASom    T    C        0      0        2 
   4   chr4_4924833     HCab    T    C        0      0        2 
   4   chr4_4924833     HPrz    T    C        0      0        2 
   4   chr4_4924833     ZBoe    T    C        0      0        2 
   4   chr4_4924833     ZGre    T    C        0      0        2 
   4   chr4_4924833     ZHar    T    C        0      0        2 
   4   chr4_4924833   Sample    T    C        0      0        2 
   4   chr4_4926425     AAsi    A    G        0      0        2 
   4   chr4_4926425     AKia    A    G        0      0        2 
   4   chr4_4926425     AOna    A    G        0      0        2 
   4   chr4_4926425     ASom    A    G        0      0        2 
   4   chr4_4926425     HCab    A    G        1      2        2 
   4   chr4_4926425     HPrz    A    G        1      2        2 
   4   chr4_4926425     ZBoe    A    G        0      0        2 
   4   chr4_4926425     ZGre    A    G        0      0        2 
   4   chr4_4926425     ZHar    A    G        0      0        2 
   4   chr4_4926425   Sample    A    G        0      0        2 
   4   chr4_4927734     AAsi    C    A        0      0        2 
   4   chr4_4927734     AKia    C    A        0      0        2 
   4   chr4_4927734     AOna    C    A        0      0        2 
   4   chr4_4927734     ASom    C    A      0.5      1        2 
   4   chr4_4927734     HCab    C    A        0      0        2 
   4   chr4_4927734     HPrz    C    A        0      0        2 
   4   chr4_4927734     ZBoe    C    A        0      0        2 
   4   chr4_4927734     ZGre    C    A        0      0        2 
   4   chr4_4927734     ZHar    C    A        0      0        2 
   4   chr4_4927734   Sample    C    A        0      0        2 
   4   chr4_4927767     AAsi    T    A        0      0        2 
   4   chr4_4927767     AKia    T    A        0      0        2 
   4   chr4_4927767     AOna    T    A        0      0        2 
   4   chr4_4927767     ASom    T    A        0      0        2 
   4   chr4_4927767     HCab    T    A        0      0        2 
   4   chr4_4927767     HPrz    T    A        0      0        2 
   4   chr4_4927767     ZBoe    T    A        0      0        2 
   4   chr4_4927767     ZGre    T    A        1      2        2 
   4   chr4_4927767     ZHar    T    A        0      0        2 
   4   chr4_4927767   Sample    T    A        0      0        2 
   4   chr4_4946148     AAsi    T    C        0      0        2 
   4   chr4_4946148     AKia    T    C        0      0        2 
   4   chr4_4946148     AOna    T    C      0.5      1        2 
   4   chr4_4946148     ASom    T    C        0      0        2 
   4   chr4_4946148     HCab    T    C        0      0        2 
   4   chr4_4946148     HPrz    T    C        0      0        2 
   4   chr4_4946148     ZBoe    T    C        0      0        2 
   4   chr4_4946148     ZGre    T    C        0      0        2 
   4   chr4_4946148     ZHar    T    C        0      0        2 
   4   chr4_4946148   Sample    T    C        0      0        2 
   4   chr4_4946212     AAsi    C    T        0      0        2 
   4   chr4_4946212     AKia    C    T        0      0        2 
   4   chr4_4946212     AOna    C    T        0      0        2 
   4   chr4_4946212     ASom    C    T        0      0        2 
   4   chr4_4946212     HCab    C    T        1      2        2 
   4   chr4_4946212     HPrz    C    T        1      2        2 
   4   chr4_4946212     ZBoe    C    T        0      0        2 
   4   chr4_4946212     ZGre    C    T        0      0        2 
   4   chr4_4946212     ZHar    C    T        0      0        2 
   4   chr4_4946212   Sample    C    T        0      0        2 
   4   chr4_4951811     AAsi    G    A        0      0        2 
   4   chr4_4951811     AKia    G    A        0      0        2 
   4   chr4_4951811     AOna    G    A        0      0        2 
   4   chr4_4951811     ASom    G    A        0      0        2 
   4   chr4_4951811     HCab    G    A        1      2        2 
   4   chr4_4951811     HPrz    G    A        1      2        2 
   4   chr4_4951811     ZBoe    G    A        0      0        2 
   4   chr4_4951811     ZGre    G    A        0      0        2 
   4   chr4_4951811     ZHar    G    A        0      0        2 
   4   chr4_4951811   Sample    G    A        0      0        2 
   4   chr4_4952585     AAsi    A    T        0      0        2 
   4   chr4_4952585     AKia    A    T        0      0        2 
   4   chr4_4952585     AOna    A    T        0      0        2 
   4   chr4_4952585     ASom    A    T        0      0        2 
   4   chr4_4952585     HCab    A    T        0      0        2 
   4   chr4_4952585     HPrz    A    T        0      0        2 
   4   chr4_4952585     ZBoe    A    T      0.5      1        2 
   4   chr4_4952585     ZGre    A    T        0      0        2 
   4   chr4_4952585     ZHar    A    T        0      0        2 
   4   chr4_4952585   Sample    A    T        0      0        2 
   4   chr4_4963073     AAsi    T    C        0      0        2 
   4   chr4_4963073     AKia    T    C        0      0        2 
   4   chr4_4963073     AOna    T    C        0      0        2 
   4   chr4_4963073     ASom    T    C        0      0        2 
   4   chr4_4963073     HCab    T    C        0      0        2 
   4   chr4_4963073     HPrz    T    C        0      0        2 
   4   chr4_4963073     ZBoe    T    C      0.5      1        2 
   4   chr4_4963073     ZGre    T    C        0      0        2 
   4   chr4_4963073     ZHar    T    C        0      0        2 
   4   chr4_4963073   Sample    T    C        0      0        2 
   4   chr4_4968822     AAsi    G    C      0.5      1        2 
   4   chr4_4968822     AKia    G    C        0      0        2 
   4   chr4_4968822     AOna    G    C        0      0        2 
   4   chr4_4968822     ASom    G    C        0      0        2 
   4   chr4_4968822     HCab    G    C        0      0        2 
   4   chr4_4968822     HPrz    G    C        0      0        2 
   4   chr4_4968822     ZBoe    G    C        0      0        2 
   4   chr4_4968822     ZGre    G    C        0      0        2 
   4   chr4_4968822     ZHar    G    C        0      0        2 
   4   chr4_4968822   Sample    G    C        0      0        2 
   4   chr4_4976059     AAsi    T    C        0      0        2 
   4   chr4_4976059     AKia    T    C        0      0        2 
   4   chr4_4976059     AOna    T    C        0      0        2 
   4   chr4_4976059     ASom    T    C      0.5      1        2 
   4   chr4_4976059     HCab    T    C        0      0        2 
   4   chr4_4976059     HPrz    T    C        0      0        2 
   4   chr4_4976059     ZBoe    T    C        0      0        2 
   4   chr4_4976059     ZGre    T    C        0      0        2 
   4   chr4_4976059     ZHar    T    C        0      0        2 
   4   chr4_4976059   Sample    T    C        0      0        2 
   4   chr4_4979578     AAsi    A    G        0      0        2 
   4   chr4_4979578     AKia    A    G        0      0        2 
   4   chr4_4979578     AOna    A    G      0.5      1        2 
   4   chr4_4979578     ASom    A    G        0      0        2 
   4   chr4_4979578     HCab    A    G        0      0        2 
   4   chr4_4979578     HPrz    A    G        0      0        2 
   4   chr4_4979578     ZBoe    A    G        0      0        2 
   4   chr4_4979578     ZGre    A    G        0      0        2 
   4   chr4_4979578     ZHar    A    G        0      0        2 
   4   chr4_4979578   Sample    A    G        0      0        2 
   4   chr4_4983739     AAsi    C    A        0      0        2 
   4   chr4_4983739     AKia    C    A        0      0        2 
   4   chr4_4983739     AOna    C    A        0      0        2 
   4   chr4_4983739     ASom    C    A        0      0        2 
   4   chr4_4983739     HCab    C    A        0      0        2 
   4   chr4_4983739     HPrz    C    A        0      0        2 
   4   chr4_4983739     ZBoe    C    A        0      0        2 
   4   chr4_4983739     ZGre    C    A        0      0        2 
   4   chr4_4983739     ZHar    C    A        1      2        2 
   4   chr4_4983739   Sample    C    A        0      0        2 
   4   chr4_4985912     AAsi    C    T        0      0        2 
   4   chr4_4985912     AKia    C    T        0      0        2 
   4   chr4_4985912     AOna    C    T        0      0        2 
   4   chr4_4985912     ASom    C    T        0      0        2 
   4   chr4_4985912     HCab    C    T        1      2        2 
   4   chr4_4985912     HPrz    C    T        1      2        2 
   4   chr4_4985912     ZBoe    C    T        0      0        2 
   4   chr4_4985912     ZGre    C    T        0      0        2 
   4   chr4_4985912     ZHar    C    T        0      0        2 
   4   chr4_4985912   Sample    C    T        0      0        2 
   4   chr4_4993369     AAsi    C    T        0      0        2 
   4   chr4_4993369     AKia    C    T        0      0        2 
   4   chr4_4993369     AOna    C    T        0      0        2 
   4   chr4_4993369     ASom    C    T        0      0        2 
   4   chr4_4993369     HCab    C    T        1      2        2 
   4   chr4_4993369     HPrz    C    T        1      2        2 
   4   chr4_4993369     ZBoe    C    T        0      0        2 
   4   chr4_4993369     ZGre    C    T        0      0        2 
   4   chr4_4993369     ZHar    C    T        0      0        2 
   4   chr4_4993369   Sample    C    T        0      0        2 
   4   chr4_4993758     AAsi    G    C        0      0        2 
   4   chr4_4993758     AKia    G    C        0      0        2 
   4   chr4_4993758     AOna    G    C        0      0        2 
   4   chr4_4993758     ASom    G    C        0      0        2 
   4   chr4_4993758     HCab    G    C        1      2        2 
   4   chr4_4993758     HPrz    G    C        1      2        2 
   4   chr4_4993758     ZBoe    G    C        0      0        2 
   4   chr4_4993758     ZGre    G    C        0      0        2 
   4   chr4_4993758     ZHar    G    C        0      0        2 
   4   chr4_4993758   Sample    G    C        0      0        2 
   4   chr4_4993904     AAsi    T    A        0      0        2 
   4   chr4_4993904     AKia    T    A        0      0        2 
   4   chr4_4993904     AOna    T    A        0      0        2 
   4   chr4_4993904     ASom    T    A        0      0        2 
   4   chr4_4993904     HCab    T    A        0      0        2 
   4   chr4_4993904     HPrz    T    A        0      0        2 
   4   chr4_4993904     ZBoe    T    A      0.5      1        2 
   4   chr4_4993904     ZGre    T    A        0      0        2 
   4   chr4_4993904     ZHar    T    A        0      0        2 
   4   chr4_4993904   Sample    T    A        0      0        2 
   4   chr4_5000524     AAsi    G    T        0      0        2 
   4   chr4_5000524     AKia    G    T        0      0        2 
   4   chr4_5000524     AOna    G    T        0      0        2 
   4   chr4_5000524     ASom    G    T        0      0        2 
   4   chr4_5000524     HCab    G    T        0      0        2 
   4   chr4_5000524     HPrz    G    T        0      0        2 
   4   chr4_5000524     ZBoe    G    T      0.5      1        2 
   4   chr4_5000524     ZGre    G    T        0      0        2 
   4   chr4_5000524     ZHar    G    T        0      0        2 
   4   chr4_5000524   Sample    G    T        0      0        2 
   4   chr4_5000749     AAsi    A    G        0      0        2 
   4   chr4_5000749     AKia    A    G        0      0        2 
   4   chr4_5000749     AOna    A    G        0      0        2 
   4   chr4_5000749     ASom    A    G        0      0        2 
   4   chr4_5000749     HCab    A    G        1      2        2 
   4   chr4_5000749     HPrz    A    G        1      2        2 
   4   chr4_5000749     ZBoe    A    G        0      0        2 
   4   chr4_5000749     ZGre    A    G        0      0        2 
   4   chr4_5000749     ZHar    A    G        0      0        2 
   4   chr4_5000749   Sample    A    G        0      0        2 
   4   chr4_5004224     AAsi    G    T        0      0        2 
   4   chr4_5004224     AKia    G    T        0      0        2 
   4   chr4_5004224     AOna    G    T        0      0        2 
   4   chr4_5004224     ASom    G    T        0      0        2 
   4   chr4_5004224     HCab    G    T        0      0        2 
   4   chr4_5004224     HPrz    G    T        0      0        2 
   4   chr4_5004224     ZBoe    G    T      0.5      1        2 
   4   chr4_5004224     ZGre    G    T        0      0        2 
   4   chr4_5004224     ZHar    G    T        0      0        2 
   4   chr4_5004224   Sample    G    T        0      0        2 
   4   chr4_5007827     AAsi    G    A        0      0        2 
   4   chr4_5007827     AKia    G    A        0      0        2 
   4   chr4_5007827     AOna    G    A      0.5      1        2 
   4   chr4_5007827     ASom    G    A        0      0        2 
   4   chr4_5007827     HCab    G    A        0      0        2 
   4   chr4_5007827     HPrz    G    A        0      0        2 
   4   chr4_5007827     ZBoe    G    A        0      0        2 
   4   chr4_5007827     ZGre    G    A        0      0        2 
   4   chr4_5007827     ZHar    G    A        0      0        2 
   4   chr4_5007827   Sample    G    A        0      0        2 
   4   chr4_5010370     AAsi    G    A        0      0        2 
   4   chr4_5010370     AKia    G    A        0      0        2 
   4   chr4_5010370     AOna    G    A        0      0        2 
   4   chr4_5010370     ASom    G    A        0      0        2 
   4   chr4_5010370     HCab    G    A        1      2        2 
   4   chr4_5010370     HPrz    G    A        1      2        2 
   4   chr4_5010370     ZBoe    G    A        0      0        2 
   4   chr4_5010370     ZGre    G    A        0      0        2 
   4   chr4_5010370     ZHar    G    A        0      0        2 
   4   chr4_5010370   Sample    G    A        0      0        2 
   4   chr4_5018009     AAsi    A    C        0      0        2 
   4   chr4_5018009     AKia    A    C        0      0        2 
   4   chr4_5018009     AOna    A    C        0      0        2 
   4   chr4_5018009     ASom    A    C        0      0        2 
   4   chr4_5018009     HCab    A    C        0      0        2 
   4   chr4_5018009     HPrz    A    C        0      0        2 
   4   chr4_5018009     ZBoe    A    C        0      0        2 
   4   chr4_5018009     ZGre    A    C        0      0        2 
   4   chr4_5018009     ZHar    A    C        1      2        2 
   4   chr4_5018009   Sample    A    C        0      0        2 
   4   chr4_5018125     AAsi    C    T        0      0        2 
   4   chr4_5018125     AKia    C    T        0      0        2 
   4   chr4_5018125     AOna    C    T        0      0        2 
   4   chr4_5018125     ASom    C    T        0      0        2 
   4   chr4_5018125     HCab    C    T        0      0        2 
   4   chr4_5018125     HPrz    C    T        0      0        2 
   4   chr4_5018125     ZBoe    C    T      0.5      1        2 
   4   chr4_5018125     ZGre    C    T        0      0        2 
   4   chr4_5018125     ZHar    C    T        0      0        2 
   4   chr4_5018125   Sample    C    T        0      0        2 
   4   chr4_5021350     AAsi    T    C        0      0        2 
   4   chr4_5021350     AKia    T    C        0      0        2 
   4   chr4_5021350     AOna    T    C        0      0        2 
   4   chr4_5021350     ASom    T    C        0      0        2 
   4   chr4_5021350     HCab    T    C        1      2        2 
   4   chr4_5021350     HPrz    T    C        1      2        2 
   4   chr4_5021350     ZBoe    T    C        0      0        2 
   4   chr4_5021350     ZGre    T    C        0      0        2 
   4   chr4_5021350     ZHar    T    C        0      0        2 
   4   chr4_5021350   Sample    T    C        0      0        2 
   4   chr4_5022890     AAsi    G    T        0      0        2 
   4   chr4_5022890     AKia    G    T        0      0        2 
   4   chr4_5022890     AOna    G    T        0      0        2 
   4   chr4_5022890     ASom    G    T        0      0        2 
   4   chr4_5022890     HCab    G    T        0      0        2 
   4   chr4_5022890     HPrz    G    T        0      0        2 
   4   chr4_5022890     ZBoe    G    T        0      0        2 
   4   chr4_5022890     ZGre    G    T        0      0        2 
   4   chr4_5022890     ZHar    G    T        1      2        2 
   4   chr4_5022890   Sample    G    T        0      0        2 
   4   chr4_5028124     AAsi    G    C        0      0        2 
   4   chr4_5028124     AKia    G    C        0      0        2 
   4   chr4_5028124     AOna    G    C        0      0        2 
   4   chr4_5028124     ASom    G    C        0      0        2 
   4   chr4_5028124     HCab    G    C        1      2        2 
   4   chr4_5028124     HPrz    G    C        1      2        2 
   4   chr4_5028124     ZBoe    G    C        0      0        2 
   4   chr4_5028124     ZGre    G    C        0      0        2 
   4   chr4_5028124     ZHar    G    C        0      0        2 
   4   chr4_5028124   Sample    G    C        0      0        2 
   4   chr4_5038544     AAsi    C    G        0      0        2 
   4   chr4_5038544     AKia    C    G        0      0        2 
   4   chr4_5038544     AOna    C    G        0      0        2 
   4   chr4_5038544     ASom    C    G        0      0        2 
   4   chr4_5038544     HCab    C    G        1      2        2 
   4   chr4_5038544     HPrz    C    G        1      2        2 
   4   chr4_5038544     ZBoe    C    G        0      0        2 
   4   chr4_5038544     ZGre    C    G        0      0        2 
   4   chr4_5038544     ZHar    C    G        0      0        2 
   4   chr4_5038544   Sample    C    G        0      0        2 
   4   chr4_5040720     AAsi    G    A        0      0        2 
   4   chr4_5040720     AKia    G    A        0      0        2 
   4   chr4_5040720     AOna    G    A        1      2        2 
   4   chr4_5040720     ASom    G    A        0      0        2 
   4   chr4_5040720     HCab    G    A        0      0        2 
   4   chr4_5040720     HPrz    G    A        0      0        2 
   4   chr4_5040720     ZBoe    G    A        0      0        2 
   4   chr4_5040720     ZGre    G    A        0      0        2 
   4   chr4_5040720     ZHar    G    A        0      0        2 
   4   chr4_5040720   Sample    G    A        0      0        2 
   4   chr4_5047619     AAsi    C    A        0      0        2 
   4   chr4_5047619     AKia    C    A        0      0        2 
   4   chr4_5047619     AOna    C    A        0      0        2 
   4   chr4_5047619     ASom    C    A        0      0        2 
   4   chr4_5047619     HCab    C    A        0      0        2 
   4   chr4_5047619     HPrz    C    A      0.5      1        2 
   4   chr4_5047619     ZBoe    C    A        0      0        2 
   4   chr4_5047619     ZGre    C    A        0      0        2 
   4   chr4_5047619     ZHar    C    A        0      0        2 
   4   chr4_5047619   Sample    C    A        0      0        2 
   4   chr4_5052996     AAsi    T    C        0      0        2 
   4   chr4_5052996     AKia    T    C        0      0        2 
   4   chr4_5052996     AOna    T    C        0      0        2 
   4   chr4_5052996     ASom    T    C        0      0        2 
   4   chr4_5052996     HCab    T    C        0      0        2 
   4   chr4_5052996     HPrz    T    C      0.5      1        2 
   4   chr4_5052996     ZBoe    T    C        0      0        2 
   4   chr4_5052996     ZGre    T    C        0      0        2 
   4   chr4_5052996     ZHar    T    C        0      0        2 
   4   chr4_5052996   Sample    T    C        0      0        2 
   4   chr4_5073249     AAsi    G    A        0      0        2 
   4   chr4_5073249     AKia    G    A        0      0        2 
   4   chr4_5073249     AOna    G    A      0.5      1        2 
   4   chr4_5073249     ASom    G    A        0      0        2 
   4   chr4_5073249     HCab    G    A        0      0        2 
   4   chr4_5073249     HPrz    G    A        0      0        2 
   4   chr4_5073249     ZBoe    G    A        0      0        2 
   4   chr4_5073249     ZGre    G    A        0      0        2 
   4   chr4_5073249     ZHar    G    A        0      0        2 
   4   chr4_5073249   Sample    G    A        0      0        2 
   4   chr4_5081138     AAsi    G    A        0      0        2 
   4   chr4_5081138     AKia    G    A        0      0        2 
   4   chr4_5081138     AOna    G    A        1      2        2 
   4   chr4_5081138     ASom    G    A        0      0        2 
   4   chr4_5081138     HCab    G    A        0      0        2 
   4   chr4_5081138     HPrz    G    A        0      0        2 
   4   chr4_5081138     ZBoe    G    A        0      0        2 
   4   chr4_5081138     ZGre    G    A        0      0        2 
   4   chr4_5081138     ZHar    G    A        0      0        2 
   4   chr4_5081138   Sample    G    A        0      0        2 
   4   chr4_5083027     AAsi    G    A        0      0        2 
   4   chr4_5083027     AKia    G    A        0      0        2 
   4   chr4_5083027     AOna    G    A        0      0        2 
   4   chr4_5083027     ASom    G    A        0      0        2 
   4   chr4_5083027     HCab    G    A        1      2        2 
   4   chr4_5083027     HPrz    G    A        1      2        2 
   4   chr4_5083027     ZBoe    G    A        0      0        2 
   4   chr4_5083027     ZGre    G    A        0      0        2 
   4   chr4_5083027     ZHar    G    A        0      0        2 
   4   chr4_5083027   Sample    G    A        0      0        2 
   4   chr4_5087113     AAsi    G    A        0      0        2 
   4   chr4_5087113     AKia    G    A        0      0        2 
   4   chr4_5087113     AOna    G    A        0      0        2 
   4   chr4_5087113     ASom    G    A        0      0        2 
   4   chr4_5087113     HCab    G    A        0      0        2 
   4   chr4_5087113     HPrz    G    A        1      2        2 
   4   chr4_5087113     ZBoe    G    A        0      0        2 
   4   chr4_5087113     ZGre    G    A        0      0        2 
   4   chr4_5087113     ZHar    G    A        0      0        2 
   4   chr4_5087113   Sample    G    A        0      0        2 
   4   chr4_5093297     AAsi    C    A        0      0        2 
   4   chr4_5093297     AKia    C    A        0      0        2 
   4   chr4_5093297     AOna    C    A        0      0        2 
   4   chr4_5093297     ASom    C    A        0      0        2 
   4   chr4_5093297     HCab    C    A        0      0        2 
   4   chr4_5093297     HPrz    C    A        0      0        2 
   4   chr4_5093297     ZBoe    C    A        0      0        2 
   4   chr4_5093297     ZGre    C    A      0.5      1        2 
   4   chr4_5093297     ZHar    C    A        0      0        2 
   4   chr4_5093297   Sample    C    A        0      0        2 
   4   chr4_5096222     AAsi    G    C        0      0        2 
   4   chr4_5096222     AKia    G    C        0      0        2 
   4   chr4_5096222     AOna    G    C        0      0        2 
   4   chr4_5096222     ASom    G    C        0      0        2 
   4   chr4_5096222     HCab    G    C        0      0        2 
   4   chr4_5096222     HPrz    G    C      0.5      1        2 
   4   chr4_5096222     ZBoe    G    C        0      0        2 
   4   chr4_5096222     ZGre    G    C        0      0        2 
   4   chr4_5096222     ZHar    G    C        0      0        2 
   4   chr4_5096222   Sample    G    C        0      0        2 
   4   chr4_5104275     AAsi    G    A        0      0        2 
   4   chr4_5104275     AKia    G    A        0      0        2 
   4   chr4_5104275     AOna    G    A        0      0        2 
   4   chr4_5104275     ASom    G    A        0      0        2 
   4   chr4_5104275     HCab    G    A        0      0        2 
   4   chr4_5104275     HPrz    G    A      0.5      1        2 
   4   chr4_5104275     ZBoe    G    A        0      0        2 
   4   chr4_5104275     ZGre    G    A        0      0        2 
   4   chr4_5104275     ZHar    G    A        0      0        2 
   4   chr4_5104275   Sample    G    A        0      0        2 
   4   chr4_5112438     AAsi    T    C        0      0        2 
   4   chr4_5112438     AKia    T    C        0      0        2 
   4   chr4_5112438     AOna    T    C        0      0        2 
   4   chr4_5112438     ASom    T    C        0      0        2 
   4   chr4_5112438     HCab    T    C      0.5      1        2 
   4   chr4_5112438     HPrz    T    C        0      0        2 
   4   chr4_5112438     ZBoe    T    C        0      0        2 
   4   chr4_5112438     ZGre    T    C        0      0        2 
   4   chr4_5112438     ZHar    T    C        0      0        2 
   4   chr4_5112438   Sample    T    C        0      0        2 
   4   chr4_5121804     AAsi    G    A        0      0        2 
   4   chr4_5121804     AKia    G    A        0      0        2 
   4   chr4_5121804     AOna    G    A        0      0        2 
   4   chr4_5121804     ASom    G    A        0      0        2 
   4   chr4_5121804     HCab    G    A        0      0        2 
   4   chr4_5121804     HPrz    G    A        0      0        2 
   4   chr4_5121804     ZBoe    G    A        1      2        2 
   4   chr4_5121804     ZGre    G    A        1      2        2 
   4   chr4_5121804     ZHar    G    A        1      2        2 
   4   chr4_5121804   Sample    G    A        0      0        2 
   4   chr4_5123605     AAsi    C    G        1      2        2 
   4   chr4_5123605     AKia    C    G        1      2        2 
   4   chr4_5123605     AOna    C    G        1      2        2 
   4   chr4_5123605     ASom    C    G        1      2        2 
   4   chr4_5123605     HCab    C    G        0      0        2 
   4   chr4_5123605     HPrz    C    G        0      0        2 
   4   chr4_5123605     ZBoe    C    G        0      0        2 
   4   chr4_5123605     ZGre    C    G        0      0        2 
   4   chr4_5123605     ZHar    C    G        0      0        2 
   4   chr4_5123605   Sample    C    G        1      2        2 
   4   chr4_5123763     AAsi    A    G        0      0        2 
   4   chr4_5123763     AKia    A    G        1      2        2 
   4   chr4_5123763     AOna    A    G      0.5      1        2 
   4   chr4_5123763     ASom    A    G        0      0        2 
   4   chr4_5123763     HCab    A    G        0      0        2 
   4   chr4_5123763     HPrz    A    G        0      0        2 
   4   chr4_5123763     ZBoe    A    G        0      0        2 
   4   chr4_5123763     ZGre    A    G        0      0        2 
   4   chr4_5123763     ZHar    A    G        0      0        2 
   4   chr4_5123763   Sample    A    G        0      0        2 
   4   chr4_5126773     AAsi    T    G        0      0        2 
   4   chr4_5126773     AKia    T    G        0      0        2 
   4   chr4_5126773     AOna    T    G        0      0        2 
   4   chr4_5126773     ASom    T    G        0      0        2 
   4   chr4_5126773     HCab    T    G        1      2        2 
   4   chr4_5126773     HPrz    T    G        0      0        2 
   4   chr4_5126773     ZBoe    T    G        0      0        2 
   4   chr4_5126773     ZGre    T    G        0      0        2 
   4   chr4_5126773     ZHar    T    G        0      0        2 
   4   chr4_5126773   Sample    T    G        0      0        2 
   4   chr4_5131237     AAsi    A    G        0      0        2 
   4   chr4_5131237     AKia    A    G        0      0        2 
   4   chr4_5131237     AOna    A    G        0      0        2 
   4   chr4_5131237     ASom    A    G        0      0        2 
   4   chr4_5131237     HCab    A    G        0      0        2 
   4   chr4_5131237     HPrz    A    G        0      0        2 
   4   chr4_5131237     ZBoe    A    G        1      2        2 
   4   chr4_5131237     ZGre    A    G        1      2        2 
   4   chr4_5131237     ZHar    A    G        1      2        2 
   4   chr4_5131237   Sample    A    G        0      0        2 
   4   chr4_5135703     AAsi    T    C        0      0        2 
   4   chr4_5135703     AKia    T    C        0      0        2 
   4   chr4_5135703     AOna    T    C        0      0        2 
   4   chr4_5135703     ASom    T    C        0      0        2 
   4   chr4_5135703     HCab    T    C        1      2        2 
   4   chr4_5135703     HPrz    T    C        1      2        2 
   4   chr4_5135703     ZBoe    T    C        0      0        2 
   4   chr4_5135703     ZGre    T    C        0      0        2 
   4   chr4_5135703     ZHar    T    C        0      0        2 
   4   chr4_5135703   Sample    T    C        0      0        2 
   4   chr4_5140882     AAsi    C    T        0      0        2 
   4   chr4_5140882     AKia    C    T        0      0        2 
   4   chr4_5140882     AOna    C    T        0      0        2 
   4   chr4_5140882     ASom    C    T        0      0        2 
   4   chr4_5140882     HCab    C    T        0      0        2 
   4   chr4_5140882     HPrz    C    T        0      0        2 
   4   chr4_5140882     ZBoe    C    T        0      0        2 
   4   chr4_5140882     ZGre    C    T        0      0        2 
   4   chr4_5140882     ZHar    C    T        1      2        2 
   4   chr4_5140882   Sample    C    T        0      0        2 
   4   chr4_5149632     AAsi    C    A        0      0        2 
   4   chr4_5149632     AKia    C    A        0      0        2 
   4   chr4_5149632     AOna    C    A        0      0        2 
   4   chr4_5149632     ASom    C    A        0      0        2 
   4   chr4_5149632     HCab    C    A        0      0        2 
   4   chr4_5149632     HPrz    C    A        0      0        2 
   4   chr4_5149632     ZBoe    C    A        1      2        2 
   4   chr4_5149632     ZGre    C    A        0      0        2 
   4   chr4_5149632     ZHar    C    A        0      0        2 
   4   chr4_5149632   Sample    C    A        0      0        2 
   4   chr4_5150375     AAsi    G    A        0      0        2 
   4   chr4_5150375     AKia    G    A        0      0        2 
   4   chr4_5150375     AOna    G    A        0      0        2 
   4   chr4_5150375     ASom    G    A        0      0        2 
   4   chr4_5150375     HCab    G    A        1      2        2 
   4   chr4_5150375     HPrz    G    A        1      2        2 
   4   chr4_5150375     ZBoe    G    A        0      0        2 
   4   chr4_5150375     ZGre    G    A        0      0        2 
   4   chr4_5150375     ZHar    G    A        0      0        2 
   4   chr4_5150375   Sample    G    A        0      0        2 
   4   chr4_5152270     AAsi    C    A        0      0        2 
   4   chr4_5152270     AKia    C    A        0      0        2 
   4   chr4_5152270     AOna    C    A        0      0        2 
   4   chr4_5152270     ASom    C    A        0      0        2 
   4   chr4_5152270     HCab    C    A        0      0        2 
   4   chr4_5152270     HPrz    C    A        0      0        2 
   4   chr4_5152270     ZBoe    C    A        0      0        2 
   4   chr4_5152270     ZGre    C    A        0      0        2 
   4   chr4_5152270     ZHar    C    A        1      2        2 
   4   chr4_5152270   Sample    C    A        0      0        2 
   4   chr4_5157935     AAsi    C    T      0.5      1        2 
   4   chr4_5157935     AKia    C    T        0      0        2 
   4   chr4_5157935     AOna    C    T        0      0        2 
   4   chr4_5157935     ASom    C    T        0      0        2 
   4   chr4_5157935     HCab    C    T        0      0        2 
   4   chr4_5157935     HPrz    C    T        0      0        2 
   4   chr4_5157935     ZBoe    C    T        0      0        2 
   4   chr4_5157935     ZGre    C    T        0      0        2 
   4   chr4_5157935     ZHar    C    T        0      0        2 
   4   chr4_5157935   Sample    C    T        0      0        2 
   4   chr4_5158004     AAsi    T    C        0      0        2 
   4   chr4_5158004     AKia    T    C        0      0        2 
   4   chr4_5158004     AOna    T    C        0      0        2 
   4   chr4_5158004     ASom    T    C        0      0        2 
   4   chr4_5158004     HCab    T    C        0      0        2 
   4   chr4_5158004     HPrz    T    C        0      0        2 
   4   chr4_5158004     ZBoe    T    C        0      0        2 
   4   chr4_5158004     ZGre    T    C        0      0        2 
   4   chr4_5158004     ZHar    T    C        1      2        2 
   4   chr4_5158004   Sample    T    C        0      0        2 
   4   chr4_5158403     AAsi    A    C        0      0        2 
   4   chr4_5158403     AKia    A    C        0      0        2 
   4   chr4_5158403     AOna    A    C        0      0        2 
   4   chr4_5158403     ASom    A    C        0      0        2 
   4   chr4_5158403     HCab    A    C        0      0        2 
   4   chr4_5158403     HPrz    A    C        0      0        2 
   4   chr4_5158403     ZBoe    A    C        1      2        2 
   4   chr4_5158403     ZGre    A    C        0      0        2 
   4   chr4_5158403     ZHar    A    C        0      0        2 
   4   chr4_5158403   Sample    A    C        0      0        2 
   4   chr4_5159163     AAsi    T    A        0      0        2 
   4   chr4_5159163     AKia    T    A        0      0        2 
   4   chr4_5159163     AOna    T    A        0      0        2 
   4   chr4_5159163     ASom    T    A        0      0        2 
   4   chr4_5159163     HCab    T    A      0.5      1        2 
   4   chr4_5159163     HPrz    T    A        0      0        2 
   4   chr4_5159163     ZBoe    T    A        0      0        2 
   4   chr4_5159163     ZGre    T    A        0      0        2 
   4   chr4_5159163     ZHar    T    A        0      0        2 
   4   chr4_5159163   Sample    T    A        0      0        2 
   4   chr4_5162778     AAsi    T    C        0      0        2 
   4   chr4_5162778     AKia    T    C        0      0        2 
   4   chr4_5162778     AOna    T    C        0      0        2 
   4   chr4_5162778     ASom    T    C        0      0        2 
   4   chr4_5162778     HCab    T    C        1      2        2 
   4   chr4_5162778     HPrz    T    C        1      2        2 
   4   chr4_5162778     ZBoe    T    C        0      0        2 
   4   chr4_5162778     ZGre    T    C        0      0        2 
   4   chr4_5162778     ZHar    T    C        0      0        2 
   4   chr4_5162778   Sample    T    C        0      0        2 
   4   chr4_5166825     AAsi    G    A        0      0        2 
   4   chr4_5166825     AKia    G    A        0      0        2 
   4   chr4_5166825     AOna    G    A        0      0        2 
   4   chr4_5166825     ASom    G    A        0      0        2 
   4   chr4_5166825     HCab    G    A        1      2        2 
   4   chr4_5166825     HPrz    G    A        1      2        2 
   4   chr4_5166825     ZBoe    G    A        0      0        2 
   4   chr4_5166825     ZGre    G    A        0      0        2 
   4   chr4_5166825     ZHar    G    A        0      0        2 
   4   chr4_5166825   Sample    G    A        0      0        2 
   4   chr4_5167820     AAsi    A    G        0      0        2 
   4   chr4_5167820     AKia    A    G        0      0        2 
   4   chr4_5167820     AOna    A    G        0      0        2 
   4   chr4_5167820     ASom    A    G        0      0        2 
   4   chr4_5167820     HCab    A    G        0      0        2 
   4   chr4_5167820     HPrz    A    G        0      0        2 
   4   chr4_5167820     ZBoe    A    G        0      0        2 
   4   chr4_5167820     ZGre    A    G        0      0        2 
   4   chr4_5167820     ZHar    A    G        1      2        2 
   4   chr4_5167820   Sample    A    G        0      0        2 
   4   chr4_5168404     AAsi    A    C        1      2        2 
   4   chr4_5168404     AKia    A    C        0      0        2 
   4   chr4_5168404     AOna    A    C        0      0        2 
   4   chr4_5168404     ASom    A    C        1      2        2 
   4   chr4_5168404     HCab    A    C        0      0        2 
   4   chr4_5168404     HPrz    A    C        0      0        2 
   4   chr4_5168404     ZBoe    A    C        0      0        2 
   4   chr4_5168404     ZGre    A    C        0      0        2 
   4   chr4_5168404     ZHar    A    C        0      0        2 
   4   chr4_5168404   Sample    A    C        1      2        2 
   4   chr4_5169600     AAsi    C    T        0      0        2 
   4   chr4_5169600     AKia    C    T        0      0        2 
   4   chr4_5169600     AOna    C    T        0      0        2 
   4   chr4_5169600     ASom    C    T        0      0        2 
   4   chr4_5169600     HCab    C    T        1      2        2 
   4   chr4_5169600     HPrz    C    T        1      2        2 
   4   chr4_5169600     ZBoe    C    T        0      0        2 
   4   chr4_5169600     ZGre    C    T        0      0        2 
   4   chr4_5169600     ZHar    C    T        0      0        2 
   4   chr4_5169600   Sample    C    T        0      0        2 
   4   chr4_5172717     AAsi    A    G        0      0        2 
   4   chr4_5172717     AKia    A    G        0      0        2 
   4   chr4_5172717     AOna    A    G        0      0        2 
   4   chr4_5172717     ASom    A    G        0      0        2 
   4   chr4_5172717     HCab    A    G      0.5      1        2 
   4   chr4_5172717     HPrz    A    G        0      0        2 
   4   chr4_5172717     ZBoe    A    G        0      0        2 
   4   chr4_5172717     ZGre    A    G        0      0        2 
   4   chr4_5172717     ZHar    A    G        0      0        2 
   4   chr4_5172717   Sample    A    G        0      0        2 
   4   chr4_5174173     AAsi    G    T        0      0        2 
   4   chr4_5174173     AKia    G    T        0      0        2 
   4   chr4_5174173     AOna    G    T        0      0        2 
   4   chr4_5174173     ASom    G    T        0      0        2 
   4   chr4_5174173     HCab    G    T        1      2        2 
   4   chr4_5174173     HPrz    G    T        1      2        2 
   4   chr4_5174173     ZBoe    G    T        0      0        2 
   4   chr4_5174173     ZGre    G    T        0      0        2 
   4   chr4_5174173     ZHar    G    T        0      0        2 
   4   chr4_5174173   Sample    G    T        0      0        2 
   4   chr4_5179155     AAsi    A    G        0      0        2 
   4   chr4_5179155     AKia    A    G        0      0        2 
   4   chr4_5179155     AOna    A    G        0      0        2 
   4   chr4_5179155     ASom    A    G        0      0        2 
   4   chr4_5179155     HCab    A    G        0      0        2 
   4   chr4_5179155     HPrz    A    G        0      0        2 
   4   chr4_5179155     ZBoe    A    G        1      2        2 
   4   chr4_5179155     ZGre    A    G        0      0        2 
   4   chr4_5179155     ZHar    A    G        0      0        2 
   4   chr4_5179155   Sample    A    G        0      0        2 
   4   chr4_5181491     AAsi    T    G        0      0        2 
   4   chr4_5181491     AKia    T    G        0      0        2 
   4   chr4_5181491     AOna    T    G        0      0        2 
   4   chr4_5181491     ASom    T    G        0      0        2 
   4   chr4_5181491     HCab    T    G        0      0        2 
   4   chr4_5181491     HPrz    T    G      0.5      1        2 
   4   chr4_5181491     ZBoe    T    G        0      0        2 
   4   chr4_5181491     ZGre    T    G        0      0        2 
   4   chr4_5181491     ZHar    T    G        0      0        2 
   4   chr4_5181491   Sample    T    G        0      0        2 
   4   chr4_5190331     AAsi    T    C        1      2        2 
   4   chr4_5190331     AKia    T    C        0      0        2 
   4   chr4_5190331     AOna    T    C        0      0        2 
   4   chr4_5190331     ASom    T    C        1      2        2 
   4   chr4_5190331     HCab    T    C        0      0        2 
   4   chr4_5190331     HPrz    T    C        0      0        2 
   4   chr4_5190331     ZBoe    T    C        0      0        2 
   4   chr4_5190331     ZGre    T    C        0      0        2 
   4   chr4_5190331     ZHar    T    C        0      0        2 
   4   chr4_5190331   Sample    T    C        1      2        2 
   4   chr4_5191054     AAsi    T    G        0      0        2 
   4   chr4_5191054     AKia    T    G        0      0        2 
   4   chr4_5191054     AOna    T    G        0      0        2 
   4   chr4_5191054     ASom    T    G        0      0        2 
   4   chr4_5191054     HCab    T    G        0      0        2 
   4   chr4_5191054     HPrz    T    G        0      0        2 
   4   chr4_5191054     ZBoe    T    G        0      0        2 
   4   chr4_5191054     ZGre    T    G        1      2        2 
   4   chr4_5191054     ZHar    T    G        0      0        2 
   4   chr4_5191054   Sample    T    G        0      0        2 
   4   chr4_5193817     AAsi    G    A        0      0        2 
   4   chr4_5193817     AKia    G    A        0      0        2 
   4   chr4_5193817     AOna    G    A        0      0        2 
   4   chr4_5193817     ASom    G    A        0      0        2 
   4   chr4_5193817     HCab    G    A        1      2        2 
   4   chr4_5193817     HPrz    G    A        1      2        2 
   4   chr4_5193817     ZBoe    G    A        0      0        2 
   4   chr4_5193817     ZGre    G    A        0      0        2 
   4   chr4_5193817     ZHar    G    A        0      0        2 
   4   chr4_5193817   Sample    G    A        0      0        2 
   4   chr4_5200828     AAsi    T    C        0      0        2 
   4   chr4_5200828     AKia    T    C        0      0        2 
   4   chr4_5200828     AOna    T    C        0      0        2 
   4   chr4_5200828     ASom    T    C        0      0        2 
   4   chr4_5200828     HCab    T    C      0.5      1        2 
   4   chr4_5200828     HPrz    T    C        0      0        2 
   4   chr4_5200828     ZBoe    T    C        0      0        2 
   4   chr4_5200828     ZGre    T    C        0      0        2 
   4   chr4_5200828     ZHar    T    C        0      0        2 
   4   chr4_5200828   Sample    T    C        0      0        2 
   4   chr4_5203757     AAsi    T    C        0      0        2 
   4   chr4_5203757     AKia    T    C        0      0        2 
   4   chr4_5203757     AOna    T    C        0      0        2 
   4   chr4_5203757     ASom    T    C        0      0        2 
   4   chr4_5203757     HCab    T    C        1      2        2 
   4   chr4_5203757     HPrz    T    C        1      2        2 
   4   chr4_5203757     ZBoe    T    C        0      0        2 
   4   chr4_5203757     ZGre    T    C        0      0        2 
   4   chr4_5203757     ZHar    T    C        0      0        2 
   4   chr4_5203757   Sample    T    C        0      0        2 
   4   chr4_5214712     AAsi    A    G        0      0        2 
   4   chr4_5214712     AKia    A    G        0      0        2 
   4   chr4_5214712     AOna    A    G        0      0        2 
   4   chr4_5214712     ASom    A    G        0      0        2 
   4   chr4_5214712     HCab    A    G        1      2        2 
   4   chr4_5214712     HPrz    A    G        1      2        2 
   4   chr4_5214712     ZBoe    A    G        0      0        2 
   4   chr4_5214712     ZGre    A    G        0      0        2 
   4   chr4_5214712     ZHar    A    G        0      0        2 
   4   chr4_5214712   Sample    A    G        0      0        2 
   4   chr4_5218715     AAsi    G    T        0      0        2 
   4   chr4_5218715     AKia    G    T        1      2        2 
   4   chr4_5218715     AOna    G    T        1      2        2 
   4   chr4_5218715     ASom    G    T        0      0        2 
   4   chr4_5218715     HCab    G    T        0      0        2 
   4   chr4_5218715     HPrz    G    T        0      0        2 
   4   chr4_5218715     ZBoe    G    T        0      0        2 
   4   chr4_5218715     ZGre    G    T        0      0        2 
   4   chr4_5218715     ZHar    G    T        0      0        2 
   4   chr4_5218715   Sample    G    T        0      0        2 
   4   chr4_5220549     AAsi    G    C        0      0        2 
   4   chr4_5220549     AKia    G    C      0.5      1        2 
   4   chr4_5220549     AOna    G    C        0      0        2 
   4   chr4_5220549     ASom    G    C        0      0        2 
   4   chr4_5220549     HCab    G    C        0      0        2 
   4   chr4_5220549     HPrz    G    C        0      0        2 
   4   chr4_5220549     ZBoe    G    C        0      0        2 
   4   chr4_5220549     ZGre    G    C        0      0        2 
   4   chr4_5220549     ZHar    G    C        0      0        2 
   4   chr4_5220549   Sample    G    C        0      0        2 
   4   chr4_5224289     AAsi    C    G        0      0        2 
   4   chr4_5224289     AKia    C    G        0      0        2 
   4   chr4_5224289     AOna    C    G        0      0        2 
   4   chr4_5224289     ASom    C    G        0      0        2 
   4   chr4_5224289     HCab    C    G        0      0        2 
   4   chr4_5224289     HPrz    C    G        0      0        2 
   4   chr4_5224289     ZBoe    C    G        1      2        2 
   4   chr4_5224289     ZGre    C    G        0      0        2 
   4   chr4_5224289     ZHar    C    G        1      2        2 
   4   chr4_5224289   Sample    C    G        0      0        2 
   4   chr4_5224336     AAsi    A    C        0      0        2 
   4   chr4_5224336     AKia    A    C        0      0        2 
   4   chr4_5224336     AOna    A    C        0      0        2 
   4   chr4_5224336     ASom    A    C        0      0        2 
   4   chr4_5224336     HCab    A    C        0      0        2 
   4   chr4_5224336     HPrz    A    C        0      0        2 
   4   chr4_5224336     ZBoe    A    C        1      2        2 
   4   chr4_5224336     ZGre    A    C        0      0        2 
   4   chr4_5224336     ZHar    A    C        0      0        2 
   4   chr4_5224336   Sample    A    C        0      0        2 
   4   chr4_5226321     AAsi    G    A        0      0        2 
   4   chr4_5226321     AKia    G    A        0      0        2 
   4   chr4_5226321     AOna    G    A        0      0        2 
   4   chr4_5226321     ASom    G    A        0      0        2 
   4   chr4_5226321     HCab    G    A        1      2        2 
   4   chr4_5226321     HPrz    G    A        1      2        2 
   4   chr4_5226321     ZBoe    G    A        0      0        2 
   4   chr4_5226321     ZGre    G    A        0      0        2 
   4   chr4_5226321     ZHar    G    A        0      0        2 
   4   chr4_5226321   Sample    G    A        0      0        2 
   4   chr4_5226752     AAsi    T    C        0      0        2 
   4   chr4_5226752     AKia    T    C        0      0        2 
   4   chr4_5226752     AOna    T    C        0      0        2 
   4   chr4_5226752     ASom    T    C        0      0        2 
   4   chr4_5226752     HCab    T    C        0      0        2 
   4   chr4_5226752     HPrz    T    C        0      0        2 
   4   chr4_5226752     ZBoe    T    C        0      0        2 
   4   chr4_5226752     ZGre    T    C        0      0        2 
   4   chr4_5226752     ZHar    T    C        1      2        2 
   4   chr4_5226752   Sample    T    C        0      0        2 
   4   chr4_5227867     AAsi    G    A        0      0        2 
   4   chr4_5227867     AKia    G    A        0      0        2 
   4   chr4_5227867     AOna    G    A        0      0        2 
   4   chr4_5227867     ASom    G    A        0      0        2 
   4   chr4_5227867     HCab    G    A        1      2        2 
   4   chr4_5227867     HPrz    G    A        1      2        2 
   4   chr4_5227867     ZBoe    G    A        0      0        2 
   4   chr4_5227867     ZGre    G    A        0      0        2 
   4   chr4_5227867     ZHar    G    A        0      0        2 
   4   chr4_5227867   Sample    G    A        0      0        2 
   4   chr4_5229550     AAsi    T    C        0      0        2 
   4   chr4_5229550     AKia    T    C        0      0        2 
   4   chr4_5229550     AOna    T    C        0      0        2 
   4   chr4_5229550     ASom    T    C        0      0        2 
   4   chr4_5229550     HCab    T    C        0      0        2 
   4   chr4_5229550     HPrz    T    C      0.5      1        2 
   4   chr4_5229550     ZBoe    T    C        1      2        2 
   4   chr4_5229550     ZGre    T    C        1      2        2 
   4   chr4_5229550     ZHar    T    C        0      0        2 
   4   chr4_5229550   Sample    T    C        0      0        2 
   4   chr4_5232987     AAsi    A    G        0      0        2 
   4   chr4_5232987     AKia    A    G        0      0        2 
   4   chr4_5232987     AOna    A    G        0      0        2 
   4   chr4_5232987     ASom    A    G        0      0        2 
   4   chr4_5232987     HCab    A    G      0.5      1        2 
   4   chr4_5232987     HPrz    A    G        0      0        2 
   4   chr4_5232987     ZBoe    A    G        0      0        2 
   4   chr4_5232987     ZGre    A    G        0      0        2 
   4   chr4_5232987     ZHar    A    G        0      0        2 
   4   chr4_5232987   Sample    A    G        0      0        2 
   4   chr4_5236328     AAsi    A    G        0      0        2 
   4   chr4_5236328     AKia    A    G        1      2        2 
   4   chr4_5236328     AOna    A    G        0      0        2 
   4   chr4_5236328     ASom    A    G        0      0        2 
   4   chr4_5236328     HCab    A    G        0      0        2 
   4   chr4_5236328     HPrz    A    G        0      0        2 
   4   chr4_5236328     ZBoe    A    G        0      0        2 
   4   chr4_5236328     ZGre    A    G        0      0        2 
   4   chr4_5236328     ZHar    A    G        0      0        2 
   4   chr4_5236328   Sample    A    G        0      0        2 
   4   chr4_5239138     AAsi    G    C        0      0        2 
   4   chr4_5239138     AKia    G    C        0      0        2 
   4   chr4_5239138     AOna    G    C        0      0        2 
   4   chr4_5239138     ASom    G    C        0      0        2 
   4   chr4_5239138     HCab    G    C      0.5      1        2 
   4   chr4_5239138     HPrz    G    C        0      0        2 
   4   chr4_5239138     ZBoe    G    C        0      0        2 
   4   chr4_5239138     ZGre    G    C        0      0        2 
   4   chr4_5239138     ZHar    G    C        0      0        2 
   4   chr4_5239138   Sample    G    C        0      0        2 
   4   chr4_5241281     AAsi    T    C        0      0        2 
   4   chr4_5241281     AKia    T    C        0      0        2 
   4   chr4_5241281     AOna    T    C        0      0        2 
   4   chr4_5241281     ASom    T    C        0      0        2 
   4   chr4_5241281     HCab    T    C      0.5      1        2 
   4   chr4_5241281     HPrz    T    C        0      0        2 
   4   chr4_5241281     ZBoe    T    C        0      0        2 
   4   chr4_5241281     ZGre    T    C        0      0        2 
   4   chr4_5241281     ZHar    T    C        0      0        2 
   4   chr4_5241281   Sample    T    C        0      0        2 
   4   chr4_5247129     AAsi    C    T        0      0        2 
   4   chr4_5247129     AKia    C    T        0      0        2 
   4   chr4_5247129     AOna    C    T      0.5      1        2 
   4   chr4_5247129     ASom    C    T        0      0        2 
   4   chr4_5247129     HCab    C    T        1      2        2 
   4   chr4_5247129     HPrz    C    T        1      2        2 
   4   chr4_5247129     ZBoe    C    T        0      0        2 
   4   chr4_5247129     ZGre    C    T        0      0        2 
   4   chr4_5247129     ZHar    C    T        0      0        2 
   4   chr4_5247129   Sample    C    T        0      0        2 
   4   chr4_5248468     AAsi    C    T        0      0        2 
   4   chr4_5248468     AKia    C    T        0      0        2 
   4   chr4_5248468     AOna    C    T        0      0        2 
   4   chr4_5248468     ASom    C    T        0      0        2 
   4   chr4_5248468     HCab    C    T        0      0        2 
   4   chr4_5248468     HPrz    C    T        0      0        2 
   4   chr4_5248468     ZBoe    C    T        0      0        2 
   4   chr4_5248468     ZGre    C    T        1      2        2 
   4   chr4_5248468     ZHar    C    T        0      0        2 
   4   chr4_5248468   Sample    C    T        0      0        2 
   4   chr4_5253626     AAsi    G    C        0      0        2 
   4   chr4_5253626     AKia    G    C        0      0        2 
   4   chr4_5253626     AOna    G    C        0      0        2 
   4   chr4_5253626     ASom    G    C      0.5      1        2 
   4   chr4_5253626     HCab    G    C        0      0        2 
   4   chr4_5253626     HPrz    G    C        0      0        2 
   4   chr4_5253626     ZBoe    G    C        0      0        2 
   4   chr4_5253626     ZGre    G    C        0      0        2 
   4   chr4_5253626     ZHar    G    C        0      0        2 
   4   chr4_5253626   Sample    G    C        0      0        2 
   4   chr4_5256735     AAsi    A    G        0      0        2 
   4   chr4_5256735     AKia    A    G        0      0        2 
   4   chr4_5256735     AOna    A    G        0      0        2 
   4   chr4_5256735     ASom    A    G      0.5      1        2 
   4   chr4_5256735     HCab    A    G        0      0        2 
   4   chr4_5256735     HPrz    A    G        0      0        2 
   4   chr4_5256735     ZBoe    A    G        0      0        2 
   4   chr4_5256735     ZGre    A    G        0      0        2 
   4   chr4_5256735     ZHar    A    G        0      0        2 
   4   chr4_5256735   Sample    A    G        0      0        2 
   4   chr4_5259058     AAsi    A    C        0      0        2 
   4   chr4_5259058     AKia    A    C        0      0        2 
   4   chr4_5259058     AOna    A    C        0      0        2 
   4   chr4_5259058     ASom    A    C        0      0        2 
   4   chr4_5259058     HCab    A    C        1      2        2 
   4   chr4_5259058     HPrz    A    C        1      2        2 
   4   chr4_5259058     ZBoe    A    C        0      0        2 
   4   chr4_5259058     ZGre    A    C        0      0        2 
   4   chr4_5259058     ZHar    A    C        0      0        2 
   4   chr4_5259058   Sample    A    C        0      0        2 
   4   chr4_5265477     AAsi    C    T        0      0        2 
   4   chr4_5265477     AKia    C    T        0      0        2 
   4   chr4_5265477     AOna    C    T        0      0        2 
   4   chr4_5265477     ASom    C    T        0      0        2 
   4   chr4_5265477     HCab    C    T        1      2        2 
   4   chr4_5265477     HPrz    C    T        1      2        2 
   4   chr4_5265477     ZBoe    C    T        0      0        2 
   4   chr4_5265477     ZGre    C    T        0      0        2 
   4   chr4_5265477     ZHar    C    T        0      0        2 
   4   chr4_5265477   Sample    C    T        0      0        2 
   4   chr4_5266750     AAsi    A    G        0      0        2 
   4   chr4_5266750     AKia    A    G        0      0        2 
   4   chr4_5266750     AOna    A    G      0.5      1        2 
   4   chr4_5266750     ASom    A    G        0      0        2 
   4   chr4_5266750     HCab    A    G        0      0        2 
   4   chr4_5266750     HPrz    A    G        0      0        2 
   4   chr4_5266750     ZBoe    A    G        0      0        2 
   4   chr4_5266750     ZGre    A    G        0      0        2 
   4   chr4_5266750     ZHar    A    G        0      0        2 
   4   chr4_5266750   Sample    A    G        0      0        2 
   4   chr4_5268036     AAsi    G    A        0      0        2 
   4   chr4_5268036     AKia    G    A        0      0        2 
   4   chr4_5268036     AOna    G    A        0      0        2 
   4   chr4_5268036     ASom    G    A        0      0        2 
   4   chr4_5268036     HCab    G    A        0      0        2 
   4   chr4_5268036     HPrz    G    A        0      0        2 
   4   chr4_5268036     ZBoe    G    A        0      0        2 
   4   chr4_5268036     ZGre    G    A        1      2        2 
   4   chr4_5268036     ZHar    G    A        0      0        2 
   4   chr4_5268036   Sample    G    A        0      0        2 
   4   chr4_5270421     AAsi    G    A        0      0        2 
   4   chr4_5270421     AKia    G    A        0      0        2 
   4   chr4_5270421     AOna    G    A        0      0        2 
   4   chr4_5270421     ASom    G    A        0      0        2 
   4   chr4_5270421     HCab    G    A      0.5      1        2 
   4   chr4_5270421     HPrz    G    A      0.5      1        2 
   4   chr4_5270421     ZBoe    G    A        0      0        2 
   4   chr4_5270421     ZGre    G    A        0      0        2 
   4   chr4_5270421     ZHar    G    A        0      0        2 
   4   chr4_5270421   Sample    G    A        0      0        2 
   4   chr4_5270913     AAsi    A    G        0      0        2 
   4   chr4_5270913     AKia    A    G        0      0        2 
   4   chr4_5270913     AOna    A    G        0      0        2 
   4   chr4_5270913     ASom    A    G        0      0        2 
   4   chr4_5270913     HCab    A    G      0.5      1        2 
   4   chr4_5270913     HPrz    A    G        0      0        2 
   4   chr4_5270913     ZBoe    A    G        0      0        2 
   4   chr4_5270913     ZGre    A    G        0      0        2 
   4   chr4_5270913     ZHar    A    G        0      0        2 
   4   chr4_5270913   Sample    A    G        0      0        2 
   4   chr4_5271225     AAsi    A    G        0      0        2 
   4   chr4_5271225     AKia    A    G        0      0        2 
   4   chr4_5271225     AOna    A    G        0      0        2 
   4   chr4_5271225     ASom    A    G        0      0        2 
   4   chr4_5271225     HCab    A    G      0.5      1        2 
   4   chr4_5271225     HPrz    A    G      0.5      1        2 
   4   chr4_5271225     ZBoe    A    G        0      0        2 
   4   chr4_5271225     ZGre    A    G        0      0        2 
   4   chr4_5271225     ZHar    A    G        0      0        2 
   4   chr4_5271225   Sample    A    G        0      0        2 
   4   chr4_5273711     AAsi    T    G        0      0        2 
   4   chr4_5273711     AKia    T    G        0      0        2 
   4   chr4_5273711     AOna    T    G        0      0        2 
   4   chr4_5273711     ASom    T    G        0      0        2 
   4   chr4_5273711     HCab    T    G        0      0        2 
   4   chr4_5273711     HPrz    T    G        0      0        2 
   4   chr4_5273711     ZBoe    T    G        1      2        2 
   4   chr4_5273711     ZGre    T    G        0      0        2 
   4   chr4_5273711     ZHar    T    G        0      0        2 
   4   chr4_5273711   Sample    T    G        0      0        2 
   4   chr4_5276215     AAsi    T    C        0      0        2 
   4   chr4_5276215     AKia    T    C        0      0        2 
   4   chr4_5276215     AOna    T    C        0      0        2 
   4   chr4_5276215     ASom    T    C        0      0        2 
   4   chr4_5276215     HCab    T    C      0.5      1        2 
   4   chr4_5276215     HPrz    T    C        0      0        2 
   4   chr4_5276215     ZBoe    T    C        0      0        2 
   4   chr4_5276215     ZGre    T    C        0      0        2 
   4   chr4_5276215     ZHar    T    C        0      0        2 
   4   chr4_5276215   Sample    T    C        0      0        2 
   4   chr4_5276314     AAsi    C    A        0      0        2 
   4   chr4_5276314     AKia    C    A      0.5      1        2 
   4   chr4_5276314     AOna    C    A        0      0        2 
   4   chr4_5276314     ASom    C    A        0      0        2 
   4   chr4_5276314     HCab    C    A        0      0        2 
   4   chr4_5276314     HPrz    C    A        0      0        2 
   4   chr4_5276314     ZBoe    C    A        0      0        2 
   4   chr4_5276314     ZGre    C    A        0      0        2 
   4   chr4_5276314     ZHar    C    A        0      0        2 
   4   chr4_5276314   Sample    C    A        0      0        2 
   4   chr4_5277193     AAsi    G    A        0      0        2 
   4   chr4_5277193     AKia    G    A        0      0        2 
   4   chr4_5277193     AOna    G    A        0      0        2 
   4   chr4_5277193     ASom    G    A        0      0        2 
   4   chr4_5277193     HCab    G    A      0.5      1        2 
   4   chr4_5277193     HPrz    G    A        0      0        2 
   4   chr4_5277193     ZBoe    G    A        0      0        2 
   4   chr4_5277193     ZGre    G    A        0      0        2 
   4   chr4_5277193     ZHar    G    A        0      0        2 
   4   chr4_5277193   Sample    G    A        0      0        2 
   4   chr4_5279220     AAsi    T    C        0      0        2 
   4   chr4_5279220     AKia    T    C        0      0        2 
   4   chr4_5279220     AOna    T    C      0.5      1        2 
   4   chr4_5279220     ASom    T    C        0      0        2 
   4   chr4_5279220     HCab    T    C        0      0        2 
   4   chr4_5279220     HPrz    T    C        0      0        2 
   4   chr4_5279220     ZBoe    T    C        0      0        2 
   4   chr4_5279220     ZGre    T    C        0      0        2 
   4   chr4_5279220     ZHar    T    C        0      0        2 
   4   chr4_5279220   Sample    T    C        0      0        2 
   4   chr4_5279750     AAsi    T    C        0      0        2 
   4   chr4_5279750     AKia    T    C        0      0        2 
   4   chr4_5279750     AOna    T    C        0      0        2 
   4   chr4_5279750     ASom    T    C        0      0        2 
   4   chr4_5279750     HCab    T    C      0.5      1        2 
   4   chr4_5279750     HPrz    T    C        0      0        2 
   4   chr4_5279750     ZBoe    T    C        0      0        2 
   4   chr4_5279750     ZGre    T    C        0      0        2 
   4   chr4_5279750     ZHar    T    C        0      0        2 
   4   chr4_5279750   Sample    T    C        0      0        2 
   4   chr4_5290068     AAsi    C    A        0      0        2 
   4   chr4_5290068     AKia    C    A      0.5      1        2 
   4   chr4_5290068     AOna    C    A      0.5      1        2 
   4   chr4_5290068     ASom    C    A        0      0        2 
   4   chr4_5290068     HCab    C    A        0      0        2 
   4   chr4_5290068     HPrz    C    A        0      0        2 
   4   chr4_5290068     ZBoe    C    A        0      0        2 
   4   chr4_5290068     ZGre    C    A        0      0        2 
   4   chr4_5290068     ZHar    C    A        0      0        2 
   4   chr4_5290068   Sample    C    A        0      0        2 
   4   chr4_5291406     AAsi    G    A        0      0        2 
   4   chr4_5291406     AKia    G    A        0      0        2 
   4   chr4_5291406     AOna    G    A        0      0        2 
   4   chr4_5291406     ASom    G    A        0      0        2 
   4   chr4_5291406     HCab    G    A        1      2        2 
   4   chr4_5291406     HPrz    G    A        1      2        2 
   4   chr4_5291406     ZBoe    G    A        0      0        2 
   4   chr4_5291406     ZGre    G    A        0      0        2 
   4   chr4_5291406     ZHar    G    A        0      0        2 
   4   chr4_5291406   Sample    G    A        0      0        2 
   4   chr4_5292630     AAsi    T    C        0      0        2 
   4   chr4_5292630     AKia    T    C      0.5      1        2 
   4   chr4_5292630     AOna    T    C        0      0        2 
   4   chr4_5292630     ASom    T    C        0      0        2 
   4   chr4_5292630     HCab    T    C        0      0        2 
   4   chr4_5292630     HPrz    T    C        0      0        2 
   4   chr4_5292630     ZBoe    T    C        0      0        2 
   4   chr4_5292630     ZGre    T    C        0      0        2 
   4   chr4_5292630     ZHar    T    C        0      0        2 
   4   chr4_5292630   Sample    T    C        0      0        2 
   4   chr4_5294486     AAsi    T    C        0      0        2 
   4   chr4_5294486     AKia    T    C        0      0        2 
   4   chr4_5294486     AOna    T    C        0      0        2 
   4   chr4_5294486     ASom    T    C        0      0        2 
   4   chr4_5294486     HCab    T    C      0.5      1        2 
   4   chr4_5294486     HPrz    T    C        0      0        2 
   4   chr4_5294486     ZBoe    T    C        0      0        2 
   4   chr4_5294486     ZGre    T    C        0      0        2 
   4   chr4_5294486     ZHar    T    C        0      0        2 
   4   chr4_5294486   Sample    T    C        0      0        2 
   4   chr4_5299005     AAsi    T    G        0      0        2 
   4   chr4_5299005     AKia    T    G        0      0        2 
   4   chr4_5299005     AOna    T    G        0      0        2 
   4   chr4_5299005     ASom    T    G        0      0        2 
   4   chr4_5299005     HCab    T    G        1      2        2 
   4   chr4_5299005     HPrz    T    G        1      2        2 
   4   chr4_5299005     ZBoe    T    G        0      0        2 
   4   chr4_5299005     ZGre    T    G        0      0        2 
   4   chr4_5299005     ZHar    T    G        0      0        2 
   4   chr4_5299005   Sample    T    G        0      0        2 
   4   chr4_5300552     AAsi    A    C        0      0        2 
   4   chr4_5300552     AKia    A    C        0      0        2 
   4   chr4_5300552     AOna    A    C      0.5      1        2 
   4   chr4_5300552     ASom    A    C        0      0        2 
   4   chr4_5300552     HCab    A    C        0      0        2 
   4   chr4_5300552     HPrz    A    C        0      0        2 
   4   chr4_5300552     ZBoe    A    C        0      0        2 
   4   chr4_5300552     ZGre    A    C        0      0        2 
   4   chr4_5300552     ZHar    A    C        0      0        2 
   4   chr4_5300552   Sample    A    C        0      0        2 
   4   chr4_5301264     AAsi    A    G        0      0        2 
   4   chr4_5301264     AKia    A    G        0      0        2 
   4   chr4_5301264     AOna    A    G        0      0        2 
   4   chr4_5301264     ASom    A    G        0      0        2 
   4   chr4_5301264     HCab    A    G        0      0        2 
   4   chr4_5301264     HPrz    A    G        0      0        2 
   4   chr4_5301264     ZBoe    A    G      0.5      1        2 
   4   chr4_5301264     ZGre    A    G        0      0        2 
   4   chr4_5301264     ZHar    A    G        0      0        2 
   4   chr4_5301264   Sample    A    G        0      0        2 
   4   chr4_5301485     AAsi    A    G        0      0        2 
   4   chr4_5301485     AKia    A    G        0      0        2 
   4   chr4_5301485     AOna    A    G        0      0        2 
   4   chr4_5301485     ASom    A    G        0      0        2 
   4   chr4_5301485     HCab    A    G        1      2        2 
   4   chr4_5301485     HPrz    A    G        1      2        2 
   4   chr4_5301485     ZBoe    A    G        0      0        2 
   4   chr4_5301485     ZGre    A    G        0      0        2 
   4   chr4_5301485     ZHar    A    G        0      0        2 
   4   chr4_5301485   Sample    A    G        0      0        2 
   4   chr4_5303384     AAsi    A    G        0      0        2 
   4   chr4_5303384     AKia    A    G        0      0        2 
   4   chr4_5303384     AOna    A    G      0.5      1        2 
   4   chr4_5303384     ASom    A    G        0      0        2 
   4   chr4_5303384     HCab    A    G        0      0        2 
   4   chr4_5303384     HPrz    A    G        0      0        2 
   4   chr4_5303384     ZBoe    A    G        0      0        2 
   4   chr4_5303384     ZGre    A    G        0      0        2 
   4   chr4_5303384     ZHar    A    G        0      0        2 
   4   chr4_5303384   Sample    A    G        0      0        2 
   4   chr4_5306463     AAsi    A    G        0      0        2 
   4   chr4_5306463     AKia    A    G        1      2        2 
   4   chr4_5306463     AOna    A    G      0.5      1        2 
   4   chr4_5306463     ASom    A    G        0      0        2 
   4   chr4_5306463     HCab    A    G        0      0        2 
   4   chr4_5306463     HPrz    A    G        0      0        2 
   4   chr4_5306463     ZBoe    A    G        0      0        2 
   4   chr4_5306463     ZGre    A    G        0      0        2 
   4   chr4_5306463     ZHar    A    G        0      0        2 
   4   chr4_5306463   Sample    A    G        0      0        2 
   4   chr4_5308003     AAsi    T    C        0      0        2 
   4   chr4_5308003     AKia    T    C        0      0        2 
   4   chr4_5308003     AOna    T    C        0      0        2 
   4   chr4_5308003     ASom    T    C        0      0        2 
   4   chr4_5308003     HCab    T    C        1      2        2 
   4   chr4_5308003     HPrz    T    C        1      2        2 
   4   chr4_5308003     ZBoe    T    C        0      0        2 
   4   chr4_5308003     ZGre    T    C        0      0        2 
   4   chr4_5308003     ZHar    T    C        0      0        2 
   4   chr4_5308003   Sample    T    C        0      0        2 
   4   chr4_5310558     AAsi    A    G        0      0        2 
   4   chr4_5310558     AKia    A    G        1      2        2 
   4   chr4_5310558     AOna    A    G        0      0        2 
   4   chr4_5310558     ASom    A    G        0      0        2 
   4   chr4_5310558     HCab    A    G        0      0        2 
   4   chr4_5310558     HPrz    A    G        0      0        2 
   4   chr4_5310558     ZBoe    A    G        0      0        2 
   4   chr4_5310558     ZGre    A    G        0      0        2 
   4   chr4_5310558     ZHar    A    G        0      0        2 
   4   chr4_5310558   Sample    A    G        0      0        2 
   4   chr4_5321328     AAsi    G    A      0.5      1        2 
   4   chr4_5321328     AKia    G    A        0      0        2 
   4   chr4_5321328     AOna    G    A        0      0        2 
   4   chr4_5321328     ASom    G    A        0      0        2 
   4   chr4_5321328     HCab    G    A        0      0        2 
   4   chr4_5321328     HPrz    G    A        0      0        2 
   4   chr4_5321328     ZBoe    G    A        0      0        2 
   4   chr4_5321328     ZGre    G    A        0      0        2 
   4   chr4_5321328     ZHar    G    A        0      0        2 
   4   chr4_5321328   Sample    G    A        0      0        2 
   4   chr4_5324234     AAsi    T    C        0      0        2 
   4   chr4_5324234     AKia    T    C        0      0        2 
   4   chr4_5324234     AOna    T    C        0      0        2 
   4   chr4_5324234     ASom    T    C        0      0        2 
   4   chr4_5324234     HCab    T    C      0.5      1        2 
   4   chr4_5324234     HPrz    T    C        0      0        2 
   4   chr4_5324234     ZBoe    T    C        0      0        2 
   4   chr4_5324234     ZGre    T    C        0      0        2 
   4   chr4_5324234     ZHar    T    C        0      0        2 
   4   chr4_5324234   Sample    T    C        0      0        2 
   4   chr4_5328831     AAsi    T    C        0      0        2 
   4   chr4_5328831     AKia    T    C        0      0        2 
   4   chr4_5328831     AOna    T    C        0      0        2 
   4   chr4_5328831     ASom    T    C      0.5      1        2 
   4   chr4_5328831     HCab    T    C        0      0        2 
   4   chr4_5328831     HPrz    T    C        0      0        2 
   4   chr4_5328831     ZBoe    T    C        0      0        2 
   4   chr4_5328831     ZGre    T    C        0      0        2 
   4   chr4_5328831     ZHar    T    C        0      0        2 
   4   chr4_5328831   Sample    T    C        0      0        2 
   4   chr4_5331463     AAsi    G    A        0      0        2 
   4   chr4_5331463     AKia    G    A        0      0        2 
   4   chr4_5331463     AOna    G    A        0      0        2 
   4   chr4_5331463     ASom    G    A        0      0        2 
   4   chr4_5331463     HCab    G    A        1      2        2 
   4   chr4_5331463     HPrz    G    A        1      2        2 
   4   chr4_5331463     ZBoe    G    A        0      0        2 
   4   chr4_5331463     ZGre    G    A        0      0        2 
   4   chr4_5331463     ZHar    G    A        0      0        2 
   4   chr4_5331463   Sample    G    A        0      0        2 
   4   chr4_5341580     AAsi    A    G        0      0        2 
   4   chr4_5341580     AKia    A    G        0      0        2 
   4   chr4_5341580     AOna    A    G        0      0        2 
   4   chr4_5341580     ASom    A    G        0      0        2 
   4   chr4_5341580     HCab    A    G        0      0        2 
   4   chr4_5341580     HPrz    A    G        0      0        2 
   4   chr4_5341580     ZBoe    A    G        0      0        2 
   4   chr4_5341580     ZGre    A    G        1      2        2 
   4   chr4_5341580     ZHar    A    G        0      0        2 
   4   chr4_5341580   Sample    A    G        1      2        2 
   4   chr4_5342707     AAsi    C    G        0      0        2 
   4   chr4_5342707     AKia    C    G        0      0        2 
   4   chr4_5342707     AOna    C    G        0      0        2 
   4   chr4_5342707     ASom    C    G        0      0        2 
   4   chr4_5342707     HCab    C    G        0      0        2 
   4   chr4_5342707     HPrz    C    G        0      0        2 
   4   chr4_5342707     ZBoe    C    G      0.5      1        2 
   4   chr4_5342707     ZGre    C    G        0      0        2 
   4   chr4_5342707     ZHar    C    G        0      0        2 
   4   chr4_5342707   Sample    C    G        0      0        2 
   4   chr4_5345889     AAsi    A    G        0      0        2 
   4   chr4_5345889     AKia    A    G        0      0        2 
   4   chr4_5345889     AOna    A    G      0.5      1        2 
   4   chr4_5345889     ASom    A    G        0      0        2 
   4   chr4_5345889     HCab    A    G        0      0        2 
   4   chr4_5345889     HPrz    A    G        0      0        2 
   4   chr4_5345889     ZBoe    A    G        0      0        2 
   4   chr4_5345889     ZGre    A    G        0      0        2 
   4   chr4_5345889     ZHar    A    G        0      0        2 
   4   chr4_5345889   Sample    A    G        0      0        2 
   4   chr4_5346205     AAsi    C    T        0      0        2 
   4   chr4_5346205     AKia    C    T        0      0        2 
   4   chr4_5346205     AOna    C    T        0      0        2 
   4   chr4_5346205     ASom    C    T        0      0        2 
   4   chr4_5346205     HCab    C    T        0      0        2 
   4   chr4_5346205     HPrz    C    T        0      0        2 
   4   chr4_5346205     ZBoe    C    T        0      0        2 
   4   chr4_5346205     ZGre    C    T      0.5      1        2 
   4   chr4_5346205     ZHar    C    T        0      0        2 
   4   chr4_5346205   Sample    C    T        0      0        2 
   4   chr4_5349479     AAsi    C    T        0      0        2 
   4   chr4_5349479     AKia    C    T        0      0        2 
   4   chr4_5349479     AOna    C    T        0      0        2 
   4   chr4_5349479     ASom    C    T        0      0        2 
   4   chr4_5349479     HCab    C    T        1      2        2 
   4   chr4_5349479     HPrz    C    T        1      2        2 
   4   chr4_5349479     ZBoe    C    T        0      0        2 
   4   chr4_5349479     ZGre    C    T        0      0        2 
   4   chr4_5349479     ZHar    C    T        0      0        2 
   4   chr4_5349479   Sample    C    T        0      0        2 
   4   chr4_5356144     AAsi    C    T        0      0        2 
   4   chr4_5356144     AKia    C    T        0      0        2 
   4   chr4_5356144     AOna    C    T        0      0        2 
   4   chr4_5356144     ASom    C    T        0      0        2 
   4   chr4_5356144     HCab    C    T        0      0        2 
   4   chr4_5356144     HPrz    C    T        0      0        2 
   4   chr4_5356144     ZBoe    C    T        0      0        2 
   4   chr4_5356144     ZGre    C    T        0      0        2 
   4   chr4_5356144     ZHar    C    T      0.5      1        2 
   4   chr4_5356144   Sample    C    T        0      0        2 
   4   chr4_5357943     AAsi    C    T        0      0        2 
   4   chr4_5357943     AKia    C    T        0      0        2 
   4   chr4_5357943     AOna    C    T        0      0        2 
   4   chr4_5357943     ASom    C    T        0      0        2 
   4   chr4_5357943     HCab    C    T        0      0        2 
   4   chr4_5357943     HPrz    C    T        0      0        2 
   4   chr4_5357943     ZBoe    C    T      0.5      1        2 
   4   chr4_5357943     ZGre    C    T        0      0        2 
   4   chr4_5357943     ZHar    C    T        0      0        2 
   4   chr4_5357943   Sample    C    T        0      0        2 
   4   chr4_5358519     AAsi    A    G        0      0        2 
   4   chr4_5358519     AKia    A    G        0      0        2 
   4   chr4_5358519     AOna    A    G        0      0        2 
   4   chr4_5358519     ASom    A    G        0      0        2 
   4   chr4_5358519     HCab    A    G        0      0        2 
   4   chr4_5358519     HPrz    A    G      0.5      1        2 
   4   chr4_5358519     ZBoe    A    G        0      0        2 
   4   chr4_5358519     ZGre    A    G        0      0        2 
   4   chr4_5358519     ZHar    A    G        0      0        2 
   4   chr4_5358519   Sample    A    G        0      0        2 
   4   chr4_5359810     AAsi    A    C        0      0        2 
   4   chr4_5359810     AKia    A    C        0      0        2 
   4   chr4_5359810     AOna    A    C      0.5      1        2 
   4   chr4_5359810     ASom    A    C        0      0        2 
   4   chr4_5359810     HCab    A    C        0      0        2 
   4   chr4_5359810     HPrz    A    C        0      0        2 
   4   chr4_5359810     ZBoe    A    C        0      0        2 
   4   chr4_5359810     ZGre    A    C        0      0        2 
   4   chr4_5359810     ZHar    A    C        0      0        2 
   4   chr4_5359810   Sample    A    C        0      0        2 
   4   chr4_5369538     AAsi    A    G        0      0        2 
   4   chr4_5369538     AKia    A    G        0      0        2 
   4   chr4_5369538     AOna    A    G        0      0        2 
   4   chr4_5369538     ASom    A    G        0      0        2 
   4   chr4_5369538     HCab    A    G        1      2        2 
   4   chr4_5369538     HPrz    A    G        0      0        2 
   4   chr4_5369538     ZBoe    A    G        0      0        2 
   4   chr4_5369538     ZGre    A    G        0      0        2 
   4   chr4_5369538     ZHar    A    G        0      0        2 
   4   chr4_5369538   Sample    A    G        0      0        2 
   4   chr4_5370434     AAsi    C    T        0      0        2 
   4   chr4_5370434     AKia    C    T        0      0        2 
   4   chr4_5370434     AOna    C    T        0      0        2 
   4   chr4_5370434     ASom    C    T        0      0        2 
   4   chr4_5370434     HCab    C    T        0      0        2 
   4   chr4_5370434     HPrz    C    T        0      0        2 
   4   chr4_5370434     ZBoe    C    T        0      0        2 
   4   chr4_5370434     ZGre    C    T      0.5      1        2 
   4   chr4_5370434     ZHar    C    T        0      0        2 
   4   chr4_5370434   Sample    C    T        0      0        2 
   4   chr4_5372275     AAsi    T    C        0      0        2 
   4   chr4_5372275     AKia    T    C        0      0        2 
   4   chr4_5372275     AOna    T    C        0      0        2 
   4   chr4_5372275     ASom    T    C        0      0        2 
   4   chr4_5372275     HCab    T    C        0      0        2 
   4   chr4_5372275     HPrz    T    C        0      0        2 
   4   chr4_5372275     ZBoe    T    C        0      0        2 
   4   chr4_5372275     ZGre    T    C      0.5      1        2 
   4   chr4_5372275     ZHar    T    C        0      0        2 
   4   chr4_5372275   Sample    T    C        0      0        2 
   4   chr4_5373234     AAsi    T    C        0      0        2 
   4   chr4_5373234     AKia    T    C        0      0        2 
   4   chr4_5373234     AOna    T    C        0      0        2 
   4   chr4_5373234     ASom    T    C        0      0        2 
   4   chr4_5373234     HCab    T    C        0      0        2 
   4   chr4_5373234     HPrz    T    C        0      0        2 
   4   chr4_5373234     ZBoe    T    C      0.5      1        2 
   4   chr4_5373234     ZGre    T    C        0      0        2 
   4   chr4_5373234     ZHar    T    C        0      0        2 
   4   chr4_5373234   Sample    T    C        0      0        2 
   4   chr4_5376257     AAsi    T    C        0      0        2 
   4   chr4_5376257     AKia    T    C        0      0        2 
   4   chr4_5376257     AOna    T    C        0      0        2 
   4   chr4_5376257     ASom    T    C        0      0        2 
   4   chr4_5376257     HCab    T    C        0      0        2 
   4   chr4_5376257     HPrz    T    C        0      0        2 
   4   chr4_5376257     ZBoe    T    C      0.5      1        2 
   4   chr4_5376257     ZGre    T    C        0      0        2 
   4   chr4_5376257     ZHar    T    C        0      0        2 
   4   chr4_5376257   Sample    T    C        0      0        2 
   4   chr4_5376622     AAsi    A    G        0      0        2 
   4   chr4_5376622     AKia    A    G        0      0        2 
   4   chr4_5376622     AOna    A    G      0.5      1        2 
   4   chr4_5376622     ASom    A    G        0      0        2 
   4   chr4_5376622     HCab    A    G        0      0        2 
   4   chr4_5376622     HPrz    A    G        0      0        2 
   4   chr4_5376622     ZBoe    A    G        0      0        2 
   4   chr4_5376622     ZGre    A    G        0      0        2 
   4   chr4_5376622     ZHar    A    G        0      0        2 
   4   chr4_5376622   Sample    A    G        0      0        2 
   4   chr4_5389198     AAsi    G    T        0      0        2 
   4   chr4_5389198     AKia    G    T        1      2        2 
   4   chr4_5389198     AOna    G    T        1      2        2 
   4   chr4_5389198     ASom    G    T        0      0        2 
   4   chr4_5389198     HCab    G    T        0      0        2 
   4   chr4_5389198     HPrz    G    T        0      0        2 
   4   chr4_5389198     ZBoe    G    T        0      0        2 
   4   chr4_5389198     ZGre    G    T        0      0        2 
   4   chr4_5389198     ZHar    G    T        0      0        2 
   4   chr4_5389198   Sample    G    T        0      0        2 
   4   chr4_5392503     AAsi    C    T        0      0        2 
   4   chr4_5392503     AKia    C    T        1      2        2 
   4   chr4_5392503     AOna    C    T        1      2        2 
   4   chr4_5392503     ASom    C    T        0      0        2 
   4   chr4_5392503     HCab    C    T        0      0        2 
   4   chr4_5392503     HPrz    C    T        0      0        2 
   4   chr4_5392503     ZBoe    C    T        0      0        2 
   4   chr4_5392503     ZGre    C    T        0      0        2 
   4   chr4_5392503     ZHar    C    T        0      0        2 
   4   chr4_5392503   Sample    C    T        0      0        2 
   4   chr4_5396042     AAsi    G    C        0      0        2 
   4   chr4_5396042     AKia    G    C        0      0        2 
   4   chr4_5396042     AOna    G    C        0      0        2 
   4   chr4_5396042     ASom    G    C        0      0        2 
   4   chr4_5396042     HCab    G    C        0      0        2 
   4   chr4_5396042     HPrz    G    C      0.5      1        2 
   4   chr4_5396042     ZBoe    G    C        0      0        2 
   4   chr4_5396042     ZGre    G    C        0      0        2 
   4   chr4_5396042     ZHar    G    C        0      0        2 
   4   chr4_5396042   Sample    G    C        0      0        2 
   4   chr4_5397444     AAsi    C    G        0      0        2 
   4   chr4_5397444     AKia    C    G        0      0        2 
   4   chr4_5397444     AOna    C    G        0      0        2 
   4   chr4_5397444     ASom    C    G        0      0        2 
   4   chr4_5397444     HCab    C    G        0      0        2 
   4   chr4_5397444     HPrz    C    G        0      0        2 
   4   chr4_5397444     ZBoe    C    G        0      0        2 
   4   chr4_5397444     ZGre    C    G        0      0        2 
   4   chr4_5397444     ZHar    C    G      0.5      1        2 
   4   chr4_5397444   Sample    C    G        0      0        2 
   4   chr4_5400055     AAsi    A    G        0      0        2 
   4   chr4_5400055     AKia    A    G        0      0        2 
   4   chr4_5400055     AOna    A    G        0      0        2 
   4   chr4_5400055     ASom    A    G        0      0        2 
   4   chr4_5400055     HCab    A    G        0      0        2 
   4   chr4_5400055     HPrz    A    G      0.5      1        2 
   4   chr4_5400055     ZBoe    A    G        0      0        2 
   4   chr4_5400055     ZGre    A    G        0      0        2 
   4   chr4_5400055     ZHar    A    G        0      0        2 
   4   chr4_5400055   Sample    A    G        0      0        2 
   4   chr4_5400353     AAsi    C    T        0      0        2 
   4   chr4_5400353     AKia    C    T        0      0        2 
   4   chr4_5400353     AOna    C    T        0      0        2 
   4   chr4_5400353     ASom    C    T        0      0        2 
   4   chr4_5400353     HCab    C    T        0      0        2 
   4   chr4_5400353     HPrz    C    T        0      0        2 
   4   chr4_5400353     ZBoe    C    T        0      0        2 
   4   chr4_5400353     ZGre    C    T      0.5      1        2 
   4   chr4_5400353     ZHar    C    T        0      0        2 
   4   chr4_5400353   Sample    C    T        0      0        2 
   4   chr4_5401529     AAsi    A    T        0      0        2 
   4   chr4_5401529     AKia    A    T        0      0        2 
   4   chr4_5401529     AOna    A    T        0      0        2 
   4   chr4_5401529     ASom    A    T        1      2        2 
   4   chr4_5401529     HCab    A    T        0      0        2 
   4   chr4_5401529     HPrz    A    T        0      0        2 
   4   chr4_5401529     ZBoe    A    T        0      0        2 
   4   chr4_5401529     ZGre    A    T        0      0        2 
   4   chr4_5401529     ZHar    A    T        0      0        2 
   4   chr4_5401529   Sample    A    T        0      0        2 
   4   chr4_5401629     AAsi    C    T        0      0        2 
   4   chr4_5401629     AKia    C    T        0      0        2 
   4   chr4_5401629     AOna    C    T        0      0        2 
   4   chr4_5401629     ASom    C    T        0      0        2 
   4   chr4_5401629     HCab    C    T        0      0        2 
   4   chr4_5401629     HPrz    C    T        0      0        2 
   4   chr4_5401629     ZBoe    C    T        0      0        2 
   4   chr4_5401629     ZGre    C    T      0.5      1        2 
   4   chr4_5401629     ZHar    C    T        0      0        2 
   4   chr4_5401629   Sample    C    T        0      0        2 
   4   chr4_5404543     AAsi    A    G        0      0        2 
   4   chr4_5404543     AKia    A    G        0      0        2 
   4   chr4_5404543     AOna    A    G        0      0        2 
   4   chr4_5404543     ASom    A    G        0      0        2 
   4   chr4_5404543     HCab    A    G        0      0        2 
   4   chr4_5404543     HPrz    A    G      0.5      1        2 
   4   chr4_5404543     ZBoe    A    G        0      0        2 
   4   chr4_5404543     ZGre    A    G        0      0        2 
   4   chr4_5404543     ZHar    A    G        0      0        2 
   4   chr4_5404543   Sample    A    G        0      0        2 
   4   chr4_5406637     AAsi    T    C        0      0        2 
   4   chr4_5406637     AKia    T    C        0      0        2 
   4   chr4_5406637     AOna    T    C        0      0        2 
   4   chr4_5406637     ASom    T    C        0      0        2 
   4   chr4_5406637     HCab    T    C        0      0        2 
   4   chr4_5406637     HPrz    T    C        0      0        2 
   4   chr4_5406637     ZBoe    T    C        0      0        2 
   4   chr4_5406637     ZGre    T    C      0.5      1        2 
   4   chr4_5406637     ZHar    T    C        0      0        2 
   4   chr4_5406637   Sample    T    C        0      0        2 
   4   chr4_5409648     AAsi    A    G        0      0        2 
   4   chr4_5409648     AKia    A    G        0      0        2 
   4   chr4_5409648     AOna    A    G        0      0        2 
   4   chr4_5409648     ASom    A    G        0      0        2 
   4   chr4_5409648     HCab    A    G        0      0        2 
   4   chr4_5409648     HPrz    A    G        0      0        2 
   4   chr4_5409648     ZBoe    A    G        0      0        2 
   4   chr4_5409648     ZGre    A    G      0.5      1        2 
   4   chr4_5409648     ZHar    A    G        0      0        2 
   4   chr4_5409648   Sample    A    G        0      0        2 
   4   chr4_5424521     AAsi    A    G        0      0        2 
   4   chr4_5424521     AKia    A    G        0      0        2 
   4   chr4_5424521     AOna    A    G        0      0        2 
   4   chr4_5424521     ASom    A    G        0      0        2 
   4   chr4_5424521     HCab    A    G        1      2        2 
   4   chr4_5424521     HPrz    A    G        1      2        2 
   4   chr4_5424521     ZBoe    A    G        0      0        2 
   4   chr4_5424521     ZGre    A    G        0      0        2 
   4   chr4_5424521     ZHar    A    G        0      0        2 
   4   chr4_5424521   Sample    A    G        0      0        2 
   4   chr4_5430860     AAsi    A    G        0      0        2 
   4   chr4_5430860     AKia    A    G      0.5      1        2 
   4   chr4_5430860     AOna    A    G        0      0        2 
   4   chr4_5430860     ASom    A    G        0      0        2 
   4   chr4_5430860     HCab    A    G        0      0        2 
   4   chr4_5430860     HPrz    A    G        0      0        2 
   4   chr4_5430860     ZBoe    A    G        0      0        2 
   4   chr4_5430860     ZGre    A    G        0      0        2 
   4   chr4_5430860     ZHar    A    G        0      0        2 
   4   chr4_5430860   Sample    A    G        0      0        2 
   4   chr4_5444108     AAsi    T    A        0      0        2 
   4   chr4_5444108     AKia    T    A        0      0        2 
   4   chr4_5444108     AOna    T    A        0      0        2 
   4   chr4_5444108     ASom    T    A        0      0        2 
   4   chr4_5444108     HCab    T    A        0      0        2 
   4   chr4_5444108     HPrz    T    A        0      0        2 
   4   chr4_5444108     ZBoe    T    A        0      0        2 
   4   chr4_5444108     ZGre    T    A      0.5      1        2 
   4   chr4_5444108     ZHar    T    A        0      0        2 
   4   chr4_5444108   Sample    T    A        0      0        2 
   4   chr4_5446076     AAsi    C    T        0      0        2 
   4   chr4_5446076     AKia    C    T        0      0        2 
   4   chr4_5446076     AOna    C    T        0      0        2 
   4   chr4_5446076     ASom    C    T        0      0        2 
   4   chr4_5446076     HCab    C    T      0.5      1        2 
   4   chr4_5446076     HPrz    C    T        0      0        2 
   4   chr4_5446076     ZBoe    C    T        0      0        2 
   4   chr4_5446076     ZGre    C    T        0      0        2 
   4   chr4_5446076     ZHar    C    T        0      0        2 
   4   chr4_5446076   Sample    C    T        0      0        2 
   4   chr4_5451117     AAsi    G    A      0.5      1        2 
   4   chr4_5451117     AKia    G    A        0      0        2 
   4   chr4_5451117     AOna    G    A        0      0        2 
   4   chr4_5451117     ASom    G    A        0      0        2 
   4   chr4_5451117     HCab    G    A        0      0        2 
   4   chr4_5451117     HPrz    G    A        0      0        2 
   4   chr4_5451117     ZBoe    G    A        0      0        2 
   4   chr4_5451117     ZGre    G    A        0      0        2 
   4   chr4_5451117     ZHar    G    A        0      0        2 
   4   chr4_5451117   Sample    G    A        0      0        2 
   4   chr4_5452705     AAsi    A    T        0      0        2 
   4   chr4_5452705     AKia    A    T        0      0        2 
   4   chr4_5452705     AOna    A    T        0      0        2 
   4   chr4_5452705     ASom    A    T        0      0        2 
   4   chr4_5452705     HCab    A    T        0      0        2 
   4   chr4_5452705     HPrz    A    T      0.5      1        2 
   4   chr4_5452705     ZBoe    A    T        0      0        2 
   4   chr4_5452705     ZGre    A    T        0      0        2 
   4   chr4_5452705     ZHar    A    T        0      0        2 
   4   chr4_5452705   Sample    A    T        0      0        2 
   4   chr4_5478796     AAsi    A    T        1      2        2 
   4   chr4_5478796     AKia    A    T        0      0        2 
   4   chr4_5478796     AOna    A    T        0      0        2 
   4   chr4_5478796     ASom    A    T        1      2        2 
   4   chr4_5478796     HCab    A    T        0      0        2 
   4   chr4_5478796     HPrz    A    T        0      0        2 
   4   chr4_5478796     ZBoe    A    T        0      0        2 
   4   chr4_5478796     ZGre    A    T        0      0        2 
   4   chr4_5478796     ZHar    A    T        0      0        2 
   4   chr4_5478796   Sample    A    T        1      2        2 
   4   chr4_5488650     AAsi    T    C        0      0        2 
   4   chr4_5488650     AKia    T    C        0      0        2 
   4   chr4_5488650     AOna    T    C        0      0        2 
   4   chr4_5488650     ASom    T    C        0      0        2 
   4   chr4_5488650     HCab    T    C        0      0        2 
   4   chr4_5488650     HPrz    T    C        0      0        2 
   4   chr4_5488650     ZBoe    T    C        0      0        2 
   4   chr4_5488650     ZGre    T    C        0      0        2 
   4   chr4_5488650     ZHar    T    C        1      2        2 
   4   chr4_5488650   Sample    T    C        0      0        2 
   4   chr4_5494520     AAsi    G    C        0      0        2 
   4   chr4_5494520     AKia    G    C        0      0        2 
   4   chr4_5494520     AOna    G    C        0      0        2 
   4   chr4_5494520     ASom    G    C        0      0        2 
   4   chr4_5494520     HCab    G    C        1      2        2 
   4   chr4_5494520     HPrz    G    C        1      2        2 
   4   chr4_5494520     ZBoe    G    C        0      0        2 
   4   chr4_5494520     ZGre    G    C        0      0        2 
   4   chr4_5494520     ZHar    G    C        0      0        2 
   4   chr4_5494520   Sample    G    C        0      0        2 
   4   chr4_5494615     AAsi    A    G        1      2        2 
   4   chr4_5494615     AKia    A    G        0      0        2 
   4   chr4_5494615     AOna    A    G        0      0        2 
   4   chr4_5494615     ASom    A    G        1      2        2 
   4   chr4_5494615     HCab    A    G        0      0        2 
   4   chr4_5494615     HPrz    A    G        0      0        2 
   4   chr4_5494615     ZBoe    A    G        0      0        2 
   4   chr4_5494615     ZGre    A    G        0      0        2 
   4   chr4_5494615     ZHar    A    G        0      0        2 
   4   chr4_5494615   Sample    A    G        1      2        2 
   4   chr4_5505553     AAsi    T    C        0      0        2 
   4   chr4_5505553     AKia    T    C        0      0        2 
   4   chr4_5505553     AOna    T    C        0      0        2 
   4   chr4_5505553     ASom    T    C        0      0        2 
   4   chr4_5505553     HCab    T    C        0      0        2 
   4   chr4_5505553     HPrz    T    C        0      0        2 
   4   chr4_5505553     ZBoe    T    C      0.5      1        2 
   4   chr4_5505553     ZGre    T    C        0      0        2 
   4   chr4_5505553     ZHar    T    C        0      0        2 
   4   chr4_5505553   Sample    T    C        0      0        2 
   4   chr4_5515325     AAsi    C    T        0      0        2 
   4   chr4_5515325     AKia    C    T        0      0        2 
   4   chr4_5515325     AOna    C    T        0      0        2 
   4   chr4_5515325     ASom    C    T        0      0        2 
   4   chr4_5515325     HCab    C    T        1      2        2 
   4   chr4_5515325     HPrz    C    T        1      2        2 
   4   chr4_5515325     ZBoe    C    T        0      0        2 
   4   chr4_5515325     ZGre    C    T        0      0        2 
   4   chr4_5515325     ZHar    C    T        0      0        2 
   4   chr4_5515325   Sample    C    T        0      0        2 
   4   chr4_5515374     AAsi    T    C        0      0        2 
   4   chr4_5515374     AKia    T    C      0.5      1        2 
   4   chr4_5515374     AOna    T    C        0      0        2 
   4   chr4_5515374     ASom    T    C        0      0        2 
   4   chr4_5515374     HCab    T    C        0      0        2 
   4   chr4_5515374     HPrz    T    C        0      0        2 
   4   chr4_5515374     ZBoe    T    C      0.5      1        2 
   4   chr4_5515374     ZGre    T    C        0      0        2 
   4   chr4_5515374     ZHar    T    C        0      0        2 
   4   chr4_5515374   Sample    T    C        0      0        2 
   4   chr4_5517020     AAsi    A    G        0      0        2 
   4   chr4_5517020     AKia    A    G        0      0        2 
   4   chr4_5517020     AOna    A    G        0      0        2 
   4   chr4_5517020     ASom    A    G        0      0        2 
   4   chr4_5517020     HCab    A    G        0      0        2 
   4   chr4_5517020     HPrz    A    G        0      0        2 
   4   chr4_5517020     ZBoe    A    G        1      2        2 
   4   chr4_5517020     ZGre    A    G        0      0        2 
   4   chr4_5517020     ZHar    A    G        0      0        2 
   4   chr4_5517020   Sample    A    G        0      0        2 
   4   chr4_5520426     AAsi    T    C        0      0        2 
   4   chr4_5520426     AKia    T    C        0      0        2 
   4   chr4_5520426     AOna    T    C        0      0        2 
   4   chr4_5520426     ASom    T    C        0      0        2 
   4   chr4_5520426     HCab    T    C        1      2        2 
   4   chr4_5520426     HPrz    T    C        1      2        2 
   4   chr4_5520426     ZBoe    T    C        0      0        2 
   4   chr4_5520426     ZGre    T    C        0      0        2 
   4   chr4_5520426     ZHar    T    C        0      0        2 
   4   chr4_5520426   Sample    T    C        1      2        2 
   4   chr4_5521832     AAsi    A    G        0      0        2 
   4   chr4_5521832     AKia    A    G        0      0        2 
   4   chr4_5521832     AOna    A    G        0      0        2 
   4   chr4_5521832     ASom    A    G        0      0        2 
   4   chr4_5521832     HCab    A    G        0      0        2 
   4   chr4_5521832     HPrz    A    G        0      0        2 
   4   chr4_5521832     ZBoe    A    G        1      2        2 
   4   chr4_5521832     ZGre    A    G        0      0        2 
   4   chr4_5521832     ZHar    A    G        0      0        2 
   4   chr4_5521832   Sample    A    G        0      0        2 
   4   chr4_5526601     AAsi    T    C        0      0        2 
   4   chr4_5526601     AKia    T    C        0      0        2 
   4   chr4_5526601     AOna    T    C        0      0        2 
   4   chr4_5526601     ASom    T    C        0      0        2 
   4   chr4_5526601     HCab    T    C      0.5      1        2 
   4   chr4_5526601     HPrz    T    C      0.5      1        2 
   4   chr4_5526601     ZBoe    T    C        0      0        2 
   4   chr4_5526601     ZGre    T    C        0      0        2 
   4   chr4_5526601     ZHar    T    C        0      0        2 
   4   chr4_5526601   Sample    T    C        0      0        2 
   4   chr4_5528529     AAsi    T    C        0      0        2 
   4   chr4_5528529     AKia    T    C        0      0        2 
   4   chr4_5528529     AOna    T    C        0      0        2 
   4   chr4_5528529     ASom    T    C        0      0        2 
   4   chr4_5528529     HCab    T    C        1      2        2 
   4   chr4_5528529     HPrz    T    C        1      2        2 
   4   chr4_5528529     ZBoe    T    C        0      0        2 
   4   chr4_5528529     ZGre    T    C        0      0        2 
   4   chr4_5528529     ZHar    T    C        0      0        2 
   4   chr4_5528529   Sample    T    C        0      0        2 
   4   chr4_5530882     AAsi    T    C        0      0        2 
   4   chr4_5530882     AKia    T    C        0      0        2 
   4   chr4_5530882     AOna    T    C        0      0        2 
   4   chr4_5530882     ASom    T    C        0      0        2 
   4   chr4_5530882     HCab    T    C        1      2        2 
   4   chr4_5530882     HPrz    T    C        1      2        2 
   4   chr4_5530882     ZBoe    T    C        0      0        2 
   4   chr4_5530882     ZGre    T    C        0      0        2 
   4   chr4_5530882     ZHar    T    C        0      0        2 
   4   chr4_5530882   Sample    T    C        0      0        2 
   4   chr4_5533411     AAsi    T    C        0      0        2 
   4   chr4_5533411     AKia    T    C        0      0        2 
   4   chr4_5533411     AOna    T    C      0.5      1        2 
   4   chr4_5533411     ASom    T    C        0      0        2 
   4   chr4_5533411     HCab    T    C        0      0        2 
   4   chr4_5533411     HPrz    T    C        0      0        2 
   4   chr4_5533411     ZBoe    T    C        0      0        2 
   4   chr4_5533411     ZGre    T    C        0      0        2 
   4   chr4_5533411     ZHar    T    C        0      0        2 
   4   chr4_5533411   Sample    T    C        0      0        2 
   4   chr4_5542117     AAsi    G    T        0      0        2 
   4   chr4_5542117     AKia    G    T        0      0        2 
   4   chr4_5542117     AOna    G    T        0      0        2 
   4   chr4_5542117     ASom    G    T        0      0        2 
   4   chr4_5542117     HCab    G    T        0      0        2 
   4   chr4_5542117     HPrz    G    T        0      0        2 
   4   chr4_5542117     ZBoe    G    T        0      0        2 
   4   chr4_5542117     ZGre    G    T        1      2        2 
   4   chr4_5542117     ZHar    G    T        0      0        2 
   4   chr4_5542117   Sample    G    T        0      0        2 
   4   chr4_5546031     AAsi    A    G        0      0        2 
   4   chr4_5546031     AKia    A    G        0      0        2 
   4   chr4_5546031     AOna    A    G        0      0        2 
   4   chr4_5546031     ASom    A    G        0      0        2 
   4   chr4_5546031     HCab    A    G        0      0        2 
   4   chr4_5546031     HPrz    A    G        0      0        2 
   4   chr4_5546031     ZBoe    A    G      0.5      1        2 
   4   chr4_5546031     ZGre    A    G        0      0        2 
   4   chr4_5546031     ZHar    A    G        0      0        2 
   4   chr4_5546031   Sample    A    G        0      0        2 
   4   chr4_5549158     AAsi    A    G        0      0        2 
   4   chr4_5549158     AKia    A    G        0      0        2 
   4   chr4_5549158     AOna    A    G        0      0        2 
   4   chr4_5549158     ASom    A    G        0      0        2 
   4   chr4_5549158     HCab    A    G        0      0        2 
   4   chr4_5549158     HPrz    A    G        0      0        2 
   4   chr4_5549158     ZBoe    A    G      0.5      1        2 
   4   chr4_5549158     ZGre    A    G        0      0        2 
   4   chr4_5549158     ZHar    A    G        0      0        2 
   4   chr4_5549158   Sample    A    G        0      0        2 
   4   chr4_5564231     AAsi    A    C        0      0        2 
   4   chr4_5564231     AKia    A    C        0      0        2 
   4   chr4_5564231     AOna    A    C        0      0        2 
   4   chr4_5564231     ASom    A    C        0      0        2 
   4   chr4_5564231     HCab    A    C      0.5      1        2 
   4   chr4_5564231     HPrz    A    C      0.5      1        2 
   4   chr4_5564231     ZBoe    A    C        0      0        2 
   4   chr4_5564231     ZGre    A    C        0      0        2 
   4   chr4_5564231     ZHar    A    C        0      0        2 
   4   chr4_5564231   Sample    A    C        0      0        2 
   4   chr4_5564952     AAsi    A    G        0      0        2 
   4   chr4_5564952     AKia    A    G        0      0        2 
   4   chr4_5564952     AOna    A    G        0      0        2 
   4   chr4_5564952     ASom    A    G        0      0        2 
   4   chr4_5564952     HCab    A    G        0      0        2 
   4   chr4_5564952     HPrz    A    G        0      0        2 
   4   chr4_5564952     ZBoe    A    G      0.5      1        2 
   4   chr4_5564952     ZGre    A    G        0      0        2 
   4   chr4_5564952     ZHar    A    G        1      2        2 
   4   chr4_5564952   Sample    A    G        0      0        2 
   4   chr4_5570897     AAsi    T    C        0      0        2 
   4   chr4_5570897     AKia    T    C        0      0        2 
   4   chr4_5570897     AOna    T    C      0.5      1        2 
   4   chr4_5570897     ASom    T    C        0      0        2 
   4   chr4_5570897     HCab    T    C        0      0        2 
   4   chr4_5570897     HPrz    T    C        0      0        2 
   4   chr4_5570897     ZBoe    T    C        0      0        2 
   4   chr4_5570897     ZGre    T    C        0      0        2 
   4   chr4_5570897     ZHar    T    C        0      0        2 
   4   chr4_5570897   Sample    T    C        0      0        2 
   4   chr4_5575679     AAsi    T    C        0      0        2 
   4   chr4_5575679     AKia    T    C        0      0        2 
   4   chr4_5575679     AOna    T    C        0      0        2 
   4   chr4_5575679     ASom    T    C        0      0        2 
   4   chr4_5575679     HCab    T    C        0      0        2 
   4   chr4_5575679     HPrz    T    C        0      0        2 
   4   chr4_5575679     ZBoe    T    C        0      0        2 
   4   chr4_5575679     ZGre    T    C      0.5      1        2 
   4   chr4_5575679     ZHar    T    C      0.5      1        2 
   4   chr4_5575679   Sample    T    C        0      0        2 
   4   chr4_5590773     AAsi    A    G        0      0        2 
   4   chr4_5590773     AKia    A    G        0      0        2 
   4   chr4_5590773     AOna    A    G      0.5      1        2 
   4   chr4_5590773     ASom    A    G        0      0        2 
   4   chr4_5590773     HCab    A    G        0      0        2 
   4   chr4_5590773     HPrz    A    G        0      0        2 
   4   chr4_5590773     ZBoe    A    G        0      0        2 
   4   chr4_5590773     ZGre    A    G        0      0        2 
   4   chr4_5590773     ZHar    A    G        0      0        2 
   4   chr4_5590773   Sample    A    G        0      0        2 
   4   chr4_5591278     AAsi    T    C        0      0        2 
   4   chr4_5591278     AKia    T    C      0.5      1        2 
   4   chr4_5591278     AOna    T    C        0      0        2 
   4   chr4_5591278     ASom    T    C        0      0        2 
   4   chr4_5591278     HCab    T    C        0      0        2 
   4   chr4_5591278     HPrz    T    C        0      0        2 
   4   chr4_5591278     ZBoe    T    C        0      0        2 
   4   chr4_5591278     ZGre    T    C        0      0        2 
   4   chr4_5591278     ZHar    T    C        0      0        2 
   4   chr4_5591278   Sample    T    C        0      0        2 
   4   chr4_5593765     AAsi    C    T        0      0        2 
   4   chr4_5593765     AKia    C    T        0      0        2 
   4   chr4_5593765     AOna    C    T        0      0        2 
   4   chr4_5593765     ASom    C    T        0      0        2 
   4   chr4_5593765     HCab    C    T        1      2        2 
   4   chr4_5593765     HPrz    C    T        1      2        2 
   4   chr4_5593765     ZBoe    C    T        0      0        2 
   4   chr4_5593765     ZGre    C    T        0      0        2 
   4   chr4_5593765     ZHar    C    T        0      0        2 
   4   chr4_5593765   Sample    C    T        0      0        2 
   4   chr4_5596854     AAsi    A    G        0      0        2 
   4   chr4_5596854     AKia    A    G        0      0        2 
   4   chr4_5596854     AOna    A    G        0      0        2 
   4   chr4_5596854     ASom    A    G        0      0        2 
   4   chr4_5596854     HCab    A    G        0      0        2 
   4   chr4_5596854     HPrz    A    G        0      0        2 
   4   chr4_5596854     ZBoe    A    G        0      0        2 
   4   chr4_5596854     ZGre    A    G      0.5      1        2 
   4   chr4_5596854     ZHar    A    G        0      0        2 
   4   chr4_5596854   Sample    A    G        0      0        2 
   4   chr4_5608880     AAsi    A    T        0      0        2 
   4   chr4_5608880     AKia    A    T        0      0        2 
   4   chr4_5608880     AOna    A    T        0      0        2 
   4   chr4_5608880     ASom    A    T        0      0        2 
   4   chr4_5608880     HCab    A    T        0      0        2 
   4   chr4_5608880     HPrz    A    T        0      0        2 
   4   chr4_5608880     ZBoe    A    T        0      0        2 
   4   chr4_5608880     ZGre    A    T      0.5      1        2 
   4   chr4_5608880     ZHar    A    T        0      0        2 
   4   chr4_5608880   Sample    A    T        0      0        2 
   4   chr4_5615561     AAsi    A    G        0      0        2 
   4   chr4_5615561     AKia    A    G        0      0        2 
   4   chr4_5615561     AOna    A    G        0      0        2 
   4   chr4_5615561     ASom    A    G        0      0        2 
   4   chr4_5615561     HCab    A    G        0      0        2 
   4   chr4_5615561     HPrz    A    G        0      0        2 
   4   chr4_5615561     ZBoe    A    G        0      0        2 
   4   chr4_5615561     ZGre    A    G      0.5      1        2 
   4   chr4_5615561     ZHar    A    G        0      0        2 
   4   chr4_5615561   Sample    A    G        0      0        2 
   4   chr4_5624151     AAsi    T    C        0      0        2 
   4   chr4_5624151     AKia    T    C        0      0        2 
   4   chr4_5624151     AOna    T    C      0.5      1        2 
   4   chr4_5624151     ASom    T    C        0      0        2 
   4   chr4_5624151     HCab    T    C        0      0        2 
   4   chr4_5624151     HPrz    T    C        0      0        2 
   4   chr4_5624151     ZBoe    T    C        0      0        2 
   4   chr4_5624151     ZGre    T    C        0      0        2 
   4   chr4_5624151     ZHar    T    C        0      0        2 
   4   chr4_5624151   Sample    T    C        0      0        2 
   4   chr4_5628092     AAsi    T    C        0      0        2 
   4   chr4_5628092     AKia    T    C        0      0        2 
   4   chr4_5628092     AOna    T    C        0      0        2 
   4   chr4_5628092     ASom    T    C        0      0        2 
   4   chr4_5628092     HCab    T    C        0      0        2 
   4   chr4_5628092     HPrz    T    C        0      0        2 
   4   chr4_5628092     ZBoe    T    C      0.5      1        2 
   4   chr4_5628092     ZGre    T    C        1      2        2 
   4   chr4_5628092     ZHar    T    C        0      0        2 
   4   chr4_5628092   Sample    T    C        0      0        2 
   4   chr4_5631498     AAsi    A    G        0      0        2 
   4   chr4_5631498     AKia    A    G        0      0        2 
   4   chr4_5631498     AOna    A    G        0      0        2 
   4   chr4_5631498     ASom    A    G        0      0        2 
   4   chr4_5631498     HCab    A    G        0      0        2 
   4   chr4_5631498     HPrz    A    G        0      0        2 
   4   chr4_5631498     ZBoe    A    G        0      0        2 
   4   chr4_5631498     ZGre    A    G      0.5      1        2 
   4   chr4_5631498     ZHar    A    G        0      0        2 
   4   chr4_5631498   Sample    A    G        0      0        2 
   4   chr4_5636831     AAsi    T    C      0.5      1        2 
   4   chr4_5636831     AKia    T    C        0      0        2 
   4   chr4_5636831     AOna    T    C        0      0        2 
   4   chr4_5636831     ASom    T    C        0      0        2 
   4   chr4_5636831     HCab    T    C        0      0        2 
   4   chr4_5636831     HPrz    T    C        0      0        2 
   4   chr4_5636831     ZBoe    T    C        0      0        2 
   4   chr4_5636831     ZGre    T    C        0      0        2 
   4   chr4_5636831     ZHar    T    C        0      0        2 
   4   chr4_5636831   Sample    T    C        0      0        2 
   4   chr4_5637071     AAsi    C    T        0      0        2 
   4   chr4_5637071     AKia    C    T        0      0        2 
   4   chr4_5637071     AOna    C    T        0      0        2 
   4   chr4_5637071     ASom    C    T        0      0        2 
   4   chr4_5637071     HCab    C    T        0      0        2 
   4   chr4_5637071     HPrz    C    T      0.5      1        2 
   4   chr4_5637071     ZBoe    C    T        0      0        2 
   4   chr4_5637071     ZGre    C    T        0      0        2 
   4   chr4_5637071     ZHar    C    T        0      0        2 
   4   chr4_5637071   Sample    C    T        0      0        2 
   4   chr4_5637259     AAsi    A    C        1      2        2 
   4   chr4_5637259     AKia    A    C        0      0        2 
   4   chr4_5637259     AOna    A    C        0      0        2 
   4   chr4_5637259     ASom    A    C        1      2        2 
   4   chr4_5637259     HCab    A    C        0      0        2 
   4   chr4_5637259     HPrz    A    C        0      0        2 
   4   chr4_5637259     ZBoe    A    C        0      0        2 
   4   chr4_5637259     ZGre    A    C        0      0        2 
   4   chr4_5637259     ZHar    A    C        0      0        2 
   4   chr4_5637259   Sample    A    C        1      2        2 
   4   chr4_5639642     AAsi    G    A        0      0        2 
   4   chr4_5639642     AKia    G    A        0      0        2 
   4   chr4_5639642     AOna    G    A        0      0        2 
   4   chr4_5639642     ASom    G    A        0      0        2 
   4   chr4_5639642     HCab    G    A        1      2        2 
   4   chr4_5639642     HPrz    G    A        1      2        2 
   4   chr4_5639642     ZBoe    G    A        0      0        2 
   4   chr4_5639642     ZGre    G    A        0      0        2 
   4   chr4_5639642     ZHar    G    A        0      0        2 
   4   chr4_5639642   Sample    G    A        0      0        2 
   4   chr4_5640124     AAsi    T    C        0      0        2 
   4   chr4_5640124     AKia    T    C        0      0        2 
   4   chr4_5640124     AOna    T    C        0      0        2 
   4   chr4_5640124     ASom    T    C        0      0        2 
   4   chr4_5640124     HCab    T    C        0      0        2 
   4   chr4_5640124     HPrz    T    C        0      0        2 
   4   chr4_5640124     ZBoe    T    C      0.5      1        2 
   4   chr4_5640124     ZGre    T    C        0      0        2 
   4   chr4_5640124     ZHar    T    C        0      0        2 
   4   chr4_5640124   Sample    T    C        0      0        2 
   4   chr4_5640538     AAsi    T    C        0      0        2 
   4   chr4_5640538     AKia    T    C        0      0        2 
   4   chr4_5640538     AOna    T    C        0      0        2 
   4   chr4_5640538     ASom    T    C        0      0        2 
   4   chr4_5640538     HCab    T    C        0      0        2 
   4   chr4_5640538     HPrz    T    C        0      0        2 
   4   chr4_5640538     ZBoe    T    C      0.5      1        2 
   4   chr4_5640538     ZGre    T    C        0      0        2 
   4   chr4_5640538     ZHar    T    C        0      0        2 
   4   chr4_5640538   Sample    T    C        0      0        2 
   4   chr4_5650067     AAsi    C    T      0.5      1        2 
   4   chr4_5650067     AKia    C    T        0      0        2 
   4   chr4_5650067     AOna    C    T        0      0        2 
   4   chr4_5650067     ASom    C    T        0      0        2 
   4   chr4_5650067     HCab    C    T        0      0        2 
   4   chr4_5650067     HPrz    C    T        0      0        2 
   4   chr4_5650067     ZBoe    C    T        0      0        2 
   4   chr4_5650067     ZGre    C    T        0      0        2 
   4   chr4_5650067     ZHar    C    T        0      0        2 
   4   chr4_5650067   Sample    C    T        0      0        2 
   4   chr4_5653893     AAsi    A    C        0      0        2 
   4   chr4_5653893     AKia    A    C        1      2        2 
   4   chr4_5653893     AOna    A    C        0      0        2 
   4   chr4_5653893     ASom    A    C        0      0        2 
   4   chr4_5653893     HCab    A    C        0      0        2 
   4   chr4_5653893     HPrz    A    C        0      0        2 
   4   chr4_5653893     ZBoe    A    C        0      0        2 
   4   chr4_5653893     ZGre    A    C        0      0        2 
   4   chr4_5653893     ZHar    A    C        0      0        2 
   4   chr4_5653893   Sample    A    C        0      0        2 
   4   chr4_5654179     AAsi    C    T        0      0        2 
   4   chr4_5654179     AKia    C    T        0      0        2 
   4   chr4_5654179     AOna    C    T        0      0        2 
   4   chr4_5654179     ASom    C    T        0      0        2 
   4   chr4_5654179     HCab    C    T        0      0        2 
   4   chr4_5654179     HPrz    C    T        0      0        2 
   4   chr4_5654179     ZBoe    C    T        0      0        2 
   4   chr4_5654179     ZGre    C    T      0.5      1        2 
   4   chr4_5654179     ZHar    C    T        0      0        2 
   4   chr4_5654179   Sample    C    T        0      0        2 
   4   chr4_5657622     AAsi    T    A        0      0        2 
   4   chr4_5657622     AKia    T    A        0      0        2 
   4   chr4_5657622     AOna    T    A        0      0        2 
   4   chr4_5657622     ASom    T    A        0      0        2 
   4   chr4_5657622     HCab    T    A        0      0        2 
   4   chr4_5657622     HPrz    T    A        0      0        2 
   4   chr4_5657622     ZBoe    T    A        0      0        2 
   4   chr4_5657622     ZGre    T    A        0      0        2 
   4   chr4_5657622     ZHar    T    A        1      2        2 
   4   chr4_5657622   Sample    T    A        0      0        2 
   4   chr4_5659970     AAsi    G    A        0      0        2 
   4   chr4_5659970     AKia    G    A        0      0        2 
   4   chr4_5659970     AOna    G    A        0      0        2 
   4   chr4_5659970     ASom    G    A        0      0        2 
   4   chr4_5659970     HCab    G    A        0      0        2 
   4   chr4_5659970     HPrz    G    A        0      0        2 
   4   chr4_5659970     ZBoe    G    A        0      0        2 
   4   chr4_5659970     ZGre    G    A        0      0        2 
   4   chr4_5659970     ZHar    G    A      0.5      1        2 
   4   chr4_5659970   Sample    G    A        0      0        2 
   4   chr4_5663290     AAsi    C    T        0      0        2 
   4   chr4_5663290     AKia    C    T        0      0        2 
   4   chr4_5663290     AOna    C    T        0      0        2 
   4   chr4_5663290     ASom    C    T        0      0        2 
   4   chr4_5663290     HCab    C    T        0      0        2 
   4   chr4_5663290     HPrz    C    T        0      0        2 
   4   chr4_5663290     ZBoe    C    T        0      0        2 
   4   chr4_5663290     ZGre    C    T        0      0        2 
   4   chr4_5663290     ZHar    C    T        1      2        2 
   4   chr4_5663290   Sample    C    T        0      0        2 
   4   chr4_5671278     AAsi    T    C        0      0        2 
   4   chr4_5671278     AKia    T    C        0      0        2 
   4   chr4_5671278     AOna    T    C        0      0        2 
   4   chr4_5671278     ASom    T    C      0.5      1        2 
   4   chr4_5671278     HCab    T    C        0      0        2 
   4   chr4_5671278     HPrz    T    C        0      0        2 
   4   chr4_5671278     ZBoe    T    C        0      0        2 
   4   chr4_5671278     ZGre    T    C        0      0        2 
   4   chr4_5671278     ZHar    T    C        0      0        2 
   4   chr4_5671278   Sample    T    C        0      0        2 
   4   chr4_5672534     AAsi    C    T        0      0        2 
   4   chr4_5672534     AKia    C    T        0      0        2 
   4   chr4_5672534     AOna    C    T      0.5      1        2 
   4   chr4_5672534     ASom    C    T        0      0        2 
   4   chr4_5672534     HCab    C    T        0      0        2 
   4   chr4_5672534     HPrz    C    T        0      0        2 
   4   chr4_5672534     ZBoe    C    T        0      0        2 
   4   chr4_5672534     ZGre    C    T        0      0        2 
   4   chr4_5672534     ZHar    C    T        0      0        2 
   4   chr4_5672534   Sample    C    T        0      0        2 
   4   chr4_5678546     AAsi    T    C        0      0        2 
   4   chr4_5678546     AKia    T    C        0      0        2 
   4   chr4_5678546     AOna    T    C        0      0        2 
   4   chr4_5678546     ASom    T    C        0      0        2 
   4   chr4_5678546     HCab    T    C      0.5      1        2 
   4   chr4_5678546     HPrz    T    C      0.5      1        2 
   4   chr4_5678546     ZBoe    T    C        0      0        2 
   4   chr4_5678546     ZGre    T    C        0      0        2 
   4   chr4_5678546     ZHar    T    C        0      0        2 
   4   chr4_5678546   Sample    T    C        0      0        2 
   4   chr4_5678927     AAsi    A    G        0      0        2 
   4   chr4_5678927     AKia    A    G        0      0        2 
   4   chr4_5678927     AOna    A    G        0      0        2 
   4   chr4_5678927     ASom    A    G        0      0        2 
   4   chr4_5678927     HCab    A    G        0      0        2 
   4   chr4_5678927     HPrz    A    G        0      0        2 
   4   chr4_5678927     ZBoe    A    G      0.5      1        2 
   4   chr4_5678927     ZGre    A    G        0      0        2 
   4   chr4_5678927     ZHar    A    G        0      0        2 
   4   chr4_5678927   Sample    A    G        0      0        2 
   4   chr4_5688096     AAsi    T    C        0      0        2 
   4   chr4_5688096     AKia    T    C        0      0        2 
   4   chr4_5688096     AOna    T    C      0.5      1        2 
   4   chr4_5688096     ASom    T    C        0      0        2 
   4   chr4_5688096     HCab    T    C        0      0        2 
   4   chr4_5688096     HPrz    T    C        0      0        2 
   4   chr4_5688096     ZBoe    T    C        0      0        2 
   4   chr4_5688096     ZGre    T    C        0      0        2 
   4   chr4_5688096     ZHar    T    C        0      0        2 
   4   chr4_5688096   Sample    T    C        0      0        2 
   4   chr4_5705018     AAsi    C    G        0      0        2 
   4   chr4_5705018     AKia    C    G        0      0        2 
   4   chr4_5705018     AOna    C    G      0.5      1        2 
   4   chr4_5705018     ASom    C    G        0      0        2 
   4   chr4_5705018     HCab    C    G        0      0        2 
   4   chr4_5705018     HPrz    C    G        0      0        2 
   4   chr4_5705018     ZBoe    C    G        0      0        2 
   4   chr4_5705018     ZGre    C    G        0      0        2 
   4   chr4_5705018     ZHar    C    G        0      0        2 
   4   chr4_5705018   Sample    C    G        0      0        2 
   4   chr4_5705875     AAsi    G    C        0      0        2 
   4   chr4_5705875     AKia    G    C        0      0        2 
   4   chr4_5705875     AOna    G    C        0      0        2 
   4   chr4_5705875     ASom    G    C        0      0        2 
   4   chr4_5705875     HCab    G    C        0      0        2 
   4   chr4_5705875     HPrz    G    C        0      0        2 
   4   chr4_5705875     ZBoe    G    C        0      0        2 
   4   chr4_5705875     ZGre    G    C        0      0        2 
   4   chr4_5705875     ZHar    G    C        1      2        2 
   4   chr4_5705875   Sample    G    C        0      0        2 
   4   chr4_5706263     AAsi    C    T        0      0        2 
   4   chr4_5706263     AKia    C    T      0.5      1        2 
   4   chr4_5706263     AOna    C    T        0      0        2 
   4   chr4_5706263     ASom    C    T        0      0        2 
   4   chr4_5706263     HCab    C    T        0      0        2 
   4   chr4_5706263     HPrz    C    T        0      0        2 
   4   chr4_5706263     ZBoe    C    T        0      0        2 
   4   chr4_5706263     ZGre    C    T        0      0        2 
   4   chr4_5706263     ZHar    C    T        0      0        2 
   4   chr4_5706263   Sample    C    T        0      0        2 
   4   chr4_5708218     AAsi    G    C        0      0        2 
   4   chr4_5708218     AKia    G    C        0      0        2 
   4   chr4_5708218     AOna    G    C        0      0        2 
   4   chr4_5708218     ASom    G    C      0.5      1        2 
   4   chr4_5708218     HCab    G    C        0      0        2 
   4   chr4_5708218     HPrz    G    C        0      0        2 
   4   chr4_5708218     ZBoe    G    C        0      0        2 
   4   chr4_5708218     ZGre    G    C        0      0        2 
   4   chr4_5708218     ZHar    G    C        0      0        2 
   4   chr4_5708218   Sample    G    C        0      0        2 
   4   chr4_5709477     AAsi    T    C        0      0        2 
   4   chr4_5709477     AKia    T    C        0      0        2 
   4   chr4_5709477     AOna    T    C        0      0        2 
   4   chr4_5709477     ASom    T    C        0      0        2 
   4   chr4_5709477     HCab    T    C      0.5      1        2 
   4   chr4_5709477     HPrz    T    C      0.5      1        2 
   4   chr4_5709477     ZBoe    T    C        0      0        2 
   4   chr4_5709477     ZGre    T    C        0      0        2 
   4   chr4_5709477     ZHar    T    C        0      0        2 
   4   chr4_5709477   Sample    T    C        0      0        2 
   4   chr4_5710217     AAsi    C    T        0      0        2 
   4   chr4_5710217     AKia    C    T        0      0        2 
   4   chr4_5710217     AOna    C    T        0      0        2 
   4   chr4_5710217     ASom    C    T        0      0        2 
   4   chr4_5710217     HCab    C    T        1      2        2 
   4   chr4_5710217     HPrz    C    T        1      2        2 
   4   chr4_5710217     ZBoe    C    T        0      0        2 
   4   chr4_5710217     ZGre    C    T        0      0        2 
   4   chr4_5710217     ZHar    C    T        0      0        2 
   4   chr4_5710217   Sample    C    T        0      0        2 
   4   chr4_5710861     AAsi    T    C        0      0        2 
   4   chr4_5710861     AKia    T    C        0      0        2 
   4   chr4_5710861     AOna    T    C        0      0        2 
   4   chr4_5710861     ASom    T    C        0      0        2 
   4   chr4_5710861     HCab    T    C      0.5      1        2 
   4   chr4_5710861     HPrz    T    C      0.5      1        2 
   4   chr4_5710861     ZBoe    T    C        0      0        2 
   4   chr4_5710861     ZGre    T    C        0      0        2 
   4   chr4_5710861     ZHar    T    C        0      0        2 
   4   chr4_5710861   Sample    T    C        0      0        2 
   4   chr4_5711183     AAsi    T    C        0      0        2 
   4   chr4_5711183     AKia    T    C        0      0        2 
   4   chr4_5711183     AOna    T    C        0      0        2 
   4   chr4_5711183     ASom    T    C        0      0        2 
   4   chr4_5711183     HCab    T    C        0      0        2 
   4   chr4_5711183     HPrz    T    C        0      0        2 
   4   chr4_5711183     ZBoe    T    C        0      0        2 
   4   chr4_5711183     ZGre    T    C        0      0        2 
   4   chr4_5711183     ZHar    T    C        1      2        2 
   4   chr4_5711183   Sample    T    C        0      0        2 
   4   chr4_5719593     AAsi    G    A        0      0        2 
   4   chr4_5719593     AKia    G    A      0.5      1        2 
   4   chr4_5719593     AOna    G    A        0      0        2 
   4   chr4_5719593     ASom    G    A        0      0        2 
   4   chr4_5719593     HCab    G    A        0      0        2 
   4   chr4_5719593     HPrz    G    A        0      0        2 
   4   chr4_5719593     ZBoe    G    A        0      0        2 
   4   chr4_5719593     ZGre    G    A        0      0        2 
   4   chr4_5719593     ZHar    G    A        0      0        2 
   4   chr4_5719593   Sample    G    A        0      0        2 
   4   chr4_5721234     AAsi    G    T        0      0        2 
   4   chr4_5721234     AKia    G    T        0      0        2 
   4   chr4_5721234     AOna    G    T        0      0        2 
   4   chr4_5721234     ASom    G    T        0      0        2 
   4   chr4_5721234     HCab    G    T        1      2        2 
   4   chr4_5721234     HPrz    G    T        1      2        2 
   4   chr4_5721234     ZBoe    G    T        0      0        2 
   4   chr4_5721234     ZGre    G    T        0      0        2 
   4   chr4_5721234     ZHar    G    T        0      0        2 
   4   chr4_5721234   Sample    G    T        0      0        2 
   4   chr4_5728755     AAsi    C    T        0      0        2 
   4   chr4_5728755     AKia    C    T        0      0        2 
   4   chr4_5728755     AOna    C    T        0      0        2 
   4   chr4_5728755     ASom    C    T        0      0        2 
   4   chr4_5728755     HCab    C    T        0      0        2 
   4   chr4_5728755     HPrz    C    T        0      0        2 
   4   chr4_5728755     ZBoe    C    T        1      2        2 
   4   chr4_5728755     ZGre    C    T        0      0        2 
   4   chr4_5728755     ZHar    C    T        0      0        2 
   4   chr4_5728755   Sample    C    T        0      0        2 
   4   chr4_5736445     AAsi    T    C        0      0        2 
   4   chr4_5736445     AKia    T    C        0      0        2 
   4   chr4_5736445     AOna    T    C        0      0        2 
   4   chr4_5736445     ASom    T    C        0      0        2 
   4   chr4_5736445     HCab    T    C        1      2        2 
   4   chr4_5736445     HPrz    T    C        1      2        2 
   4   chr4_5736445     ZBoe    T    C        0      0        2 
   4   chr4_5736445     ZGre    T    C        0      0        2 
   4   chr4_5736445     ZHar    T    C        0      0        2 
   4   chr4_5736445   Sample    T    C        0      0        2 
   4   chr4_5737387     AAsi    G    A        0      0        2 
   4   chr4_5737387     AKia    G    A        0      0        2 
   4   chr4_5737387     AOna    G    A        0      0        2 
   4   chr4_5737387     ASom    G    A        0      0        2 
   4   chr4_5737387     HCab    G    A        1      2        2 
   4   chr4_5737387     HPrz    G    A        1      2        2 
   4   chr4_5737387     ZBoe    G    A        0      0        2 
   4   chr4_5737387     ZGre    G    A        0      0        2 
   4   chr4_5737387     ZHar    G    A        0      0        2 
   4   chr4_5737387   Sample    G    A        0      0        2 
   4   chr4_5751299     AAsi    G    T        0      0        2 
   4   chr4_5751299     AKia    G    T        0      0        2 
   4   chr4_5751299     AOna    G    T        0      0        2 
   4   chr4_5751299     ASom    G    T        0      0        2 
   4   chr4_5751299     HCab    G    T        1      2        2 
   4   chr4_5751299     HPrz    G    T        1      2        2 
   4   chr4_5751299     ZBoe    G    T        0      0        2 
   4   chr4_5751299     ZGre    G    T        0      0        2 
   4   chr4_5751299     ZHar    G    T        0      0        2 
   4   chr4_5751299   Sample    G    T        0      0        2 
   4   chr4_5752438     AAsi    A    G        0      0        2 
   4   chr4_5752438     AKia    A    G        0      0        2 
   4   chr4_5752438     AOna    A    G      0.5      1        2 
   4   chr4_5752438     ASom    A    G        0      0        2 
   4   chr4_5752438     HCab    A    G        0      0        2 
   4   chr4_5752438     HPrz    A    G        0      0        2 
   4   chr4_5752438     ZBoe    A    G        0      0        2 
   4   chr4_5752438     ZGre    A    G        0      0        2 
   4   chr4_5752438     ZHar    A    G        0      0        2 
   4   chr4_5752438   Sample    A    G        0      0        2 
   4   chr4_5754751     AAsi    C    T        0      0        2 
   4   chr4_5754751     AKia    C    T        0      0        2 
   4   chr4_5754751     AOna    C    T        0      0        2 
   4   chr4_5754751     ASom    C    T        0      0        2 
   4   chr4_5754751     HCab    C    T        0      0        2 
   4   chr4_5754751     HPrz    C    T      0.5      1        2 
   4   chr4_5754751     ZBoe    C    T        0      0        2 
   4   chr4_5754751     ZGre    C    T        0      0        2 
   4   chr4_5754751     ZHar    C    T        0      0        2 
   4   chr4_5754751   Sample    C    T        0      0        2 
   4   chr4_5758081     AAsi    A    G        0      0        2 
   4   chr4_5758081     AKia    A    G        0      0        2 
   4   chr4_5758081     AOna    A    G        0      0        2 
   4   chr4_5758081     ASom    A    G        0      0        2 
   4   chr4_5758081     HCab    A    G        0      0        2 
   4   chr4_5758081     HPrz    A    G        0      0        2 
   4   chr4_5758081     ZBoe    A    G        0      0        2 
   4   chr4_5758081     ZGre    A    G        1      2        2 
   4   chr4_5758081     ZHar    A    G        0      0        2 
   4   chr4_5758081   Sample    A    G        0      0        2 
   4   chr4_5761285     AAsi    A    G        0      0        2 
   4   chr4_5761285     AKia    A    G        0      0        2 
   4   chr4_5761285     AOna    A    G        0      0        2 
   4   chr4_5761285     ASom    A    G        0      0        2 
   4   chr4_5761285     HCab    A    G        1      2        2 
   4   chr4_5761285     HPrz    A    G        1      2        2 
   4   chr4_5761285     ZBoe    A    G        0      0        2 
   4   chr4_5761285     ZGre    A    G        0      0        2 
   4   chr4_5761285     ZHar    A    G        0      0        2 
   4   chr4_5761285   Sample    A    G        0      0        2 
   4   chr4_5780573     AAsi    C    T        0      0        2 
   4   chr4_5780573     AKia    C    T        1      2        2 
   4   chr4_5780573     AOna    C    T        0      0        2 
   4   chr4_5780573     ASom    C    T        0      0        2 
   4   chr4_5780573     HCab    C    T        0      0        2 
   4   chr4_5780573     HPrz    C    T        0      0        2 
   4   chr4_5780573     ZBoe    C    T        0      0        2 
   4   chr4_5780573     ZGre    C    T        0      0        2 
   4   chr4_5780573     ZHar    C    T        0      0        2 
   4   chr4_5780573   Sample    C    T        0      0        2 
   4   chr4_5781130     AAsi    T    C        0      0        2 
   4   chr4_5781130     AKia    T    C        1      2        2 
   4   chr4_5781130     AOna    T    C        0      0        2 
   4   chr4_5781130     ASom    T    C        0      0        2 
   4   chr4_5781130     HCab    T    C        0      0        2 
   4   chr4_5781130     HPrz    T    C        0      0        2 
   4   chr4_5781130     ZBoe    T    C        0      0        2 
   4   chr4_5781130     ZGre    T    C        0      0        2 
   4   chr4_5781130     ZHar    T    C        0      0        2 
   4   chr4_5781130   Sample    T    C        0      0        2 
   4   chr4_5781400     AAsi    A    G        0      0        2 
   4   chr4_5781400     AKia    A    G        0      0        2 
   4   chr4_5781400     AOna    A    G      0.5      1        2 
   4   chr4_5781400     ASom    A    G        0      0        2 
   4   chr4_5781400     HCab    A    G        0      0        2 
   4   chr4_5781400     HPrz    A    G        0      0        2 
   4   chr4_5781400     ZBoe    A    G        0      0        2 
   4   chr4_5781400     ZGre    A    G        0      0        2 
   4   chr4_5781400     ZHar    A    G        0      0        2 
   4   chr4_5781400   Sample    A    G        0      0        2 
   4   chr4_5786426     AAsi    A    G        0      0        2 
   4   chr4_5786426     AKia    A    G        0      0        2 
   4   chr4_5786426     AOna    A    G        0      0        2 
   4   chr4_5786426     ASom    A    G        0      0        2 
   4   chr4_5786426     HCab    A    G        0      0        2 
   4   chr4_5786426     HPrz    A    G        0      0        2 
   4   chr4_5786426     ZBoe    A    G        0      0        2 
   4   chr4_5786426     ZGre    A    G        1      2        2 
   4   chr4_5786426     ZHar    A    G        0      0        2 
   4   chr4_5786426   Sample    A    G        0      0        2 
   4   chr4_5788783     AAsi    C    T        0      0        2 
   4   chr4_5788783     AKia    C    T        1      2        2 
   4   chr4_5788783     AOna    C    T        0      0        2 
   4   chr4_5788783     ASom    C    T        0      0        2 
   4   chr4_5788783     HCab    C    T        0      0        2 
   4   chr4_5788783     HPrz    C    T        0      0        2 
   4   chr4_5788783     ZBoe    C    T        0      0        2 
   4   chr4_5788783     ZGre    C    T        0      0        2 
   4   chr4_5788783     ZHar    C    T        0      0        2 
   4   chr4_5788783   Sample    C    T        0      0        2 
   4   chr4_5792549     AAsi    C    T        0      0        2 
   4   chr4_5792549     AKia    C    T        0      0        2 
   4   chr4_5792549     AOna    C    T        0      0        2 
   4   chr4_5792549     ASom    C    T        0      0        2 
   4   chr4_5792549     HCab    C    T        0      0        2 
   4   chr4_5792549     HPrz    C    T        0      0        2 
   4   chr4_5792549     ZBoe    C    T      0.5      1        2 
   4   chr4_5792549     ZGre    C    T        0      0        2 
   4   chr4_5792549     ZHar    C    T        0      0        2 
   4   chr4_5792549   Sample    C    T        0      0        2 
   4   chr4_5802296     AAsi    T    C        0      0        2 
   4   chr4_5802296     AKia    T    C        0      0        2 
   4   chr4_5802296     AOna    T    C        0      0        2 
   4   chr4_5802296     ASom    T    C        0      0        2 
   4   chr4_5802296     HCab    T    C        1      2        2 
   4   chr4_5802296     HPrz    T    C        1      2        2 
   4   chr4_5802296     ZBoe    T    C        0      0        2 
   4   chr4_5802296     ZGre    T    C        0      0        2 
   4   chr4_5802296     ZHar    T    C        0      0        2 
   4   chr4_5802296   Sample    T    C        0      0        2 
   4   chr4_5804031     AAsi    C    T        0      0        2 
   4   chr4_5804031     AKia    C    T        0      0        2 
   4   chr4_5804031     AOna    C    T      0.5      1        2 
   4   chr4_5804031     ASom    C    T        0      0        2 
   4   chr4_5804031     HCab    C    T        0      0        2 
   4   chr4_5804031     HPrz    C    T        0      0        2 
   4   chr4_5804031     ZBoe    C    T        0      0        2 
   4   chr4_5804031     ZGre    C    T        0      0        2 
   4   chr4_5804031     ZHar    C    T        0      0        2 
   4   chr4_5804031   Sample    C    T        0      0        2 
   4   chr4_5810336     AAsi    G    A        0      0        2 
   4   chr4_5810336     AKia    G    A        1      2        2 
   4   chr4_5810336     AOna    G    A        0      0        2 
   4   chr4_5810336     ASom    G    A        0      0        2 
   4   chr4_5810336     HCab    G    A        0      0        2 
   4   chr4_5810336     HPrz    G    A        0      0        2 
   4   chr4_5810336     ZBoe    G    A        0      0        2 
   4   chr4_5810336     ZGre    G    A        0      0        2 
   4   chr4_5810336     ZHar    G    A        0      0        2 
   4   chr4_5810336   Sample    G    A        0      0        2 
   4   chr4_5813798     AAsi    G    T        0      0        2 
   4   chr4_5813798     AKia    G    T        0      0        2 
   4   chr4_5813798     AOna    G    T      0.5      1        2 
   4   chr4_5813798     ASom    G    T        0      0        2 
   4   chr4_5813798     HCab    G    T        0      0        2 
   4   chr4_5813798     HPrz    G    T        0      0        2 
   4   chr4_5813798     ZBoe    G    T        0      0        2 
   4   chr4_5813798     ZGre    G    T        0      0        2 
   4   chr4_5813798     ZHar    G    T        0      0        2 
   4   chr4_5813798   Sample    G    T        0      0        2 
   4   chr4_5814394     AAsi    T    A        0      0        2 
   4   chr4_5814394     AKia    T    A        0      0        2 
   4   chr4_5814394     AOna    T    A        0      0        2 
   4   chr4_5814394     ASom    T    A        0      0        2 
   4   chr4_5814394     HCab    T    A        1      2        2 
   4   chr4_5814394     HPrz    T    A        1      2        2 
   4   chr4_5814394     ZBoe    T    A        0      0        2 
   4   chr4_5814394     ZGre    T    A        0      0        2 
   4   chr4_5814394     ZHar    T    A        0      0        2 
   4   chr4_5814394   Sample    T    A        0      0        2 
   4   chr4_5814830     AAsi    G    C        0      0        2 
   4   chr4_5814830     AKia    G    C        0      0        2 
   4   chr4_5814830     AOna    G    C        0      0        2 
   4   chr4_5814830     ASom    G    C        0      0        2 
   4   chr4_5814830     HCab    G    C        1      2        2 
   4   chr4_5814830     HPrz    G    C        1      2        2 
   4   chr4_5814830     ZBoe    G    C        0      0        2 
   4   chr4_5814830     ZGre    G    C        0      0        2 
   4   chr4_5814830     ZHar    G    C        0      0        2 
   4   chr4_5814830   Sample    G    C        0      0        2 
   4   chr4_5817139     AAsi    T    C        0      0        2 
   4   chr4_5817139     AKia    T    C        0      0        2 
   4   chr4_5817139     AOna    T    C        0      0        2 
   4   chr4_5817139     ASom    T    C        0      0        2 
   4   chr4_5817139     HCab    T    C        1      2        2 
   4   chr4_5817139     HPrz    T    C        1      2        2 
   4   chr4_5817139     ZBoe    T    C        0      0        2 
   4   chr4_5817139     ZGre    T    C        0      0        2 
   4   chr4_5817139     ZHar    T    C        0      0        2 
   4   chr4_5817139   Sample    T    C        0      0        2 
   4   chr4_5818041     AAsi    C    G        0      0        2 
   4   chr4_5818041     AKia    C    G        0      0        2 
   4   chr4_5818041     AOna    C    G        0      0        2 
   4   chr4_5818041     ASom    C    G        0      0        2 
   4   chr4_5818041     HCab    C    G        0      0        2 
   4   chr4_5818041     HPrz    C    G      0.5      1        2 
   4   chr4_5818041     ZBoe    C    G        0      0        2 
   4   chr4_5818041     ZGre    C    G        0      0        2 
   4   chr4_5818041     ZHar    C    G        0      0        2 
   4   chr4_5818041   Sample    C    G        0      0        2 
   4   chr4_5822196     AAsi    C    T        0      0        2 
   4   chr4_5822196     AKia    C    T        0      0        2 
   4   chr4_5822196     AOna    C    T        0      0        2 
   4   chr4_5822196     ASom    C    T        0      0        2 
   4   chr4_5822196     HCab    C    T        1      2        2 
   4   chr4_5822196     HPrz    C    T        1      2        2 
   4   chr4_5822196     ZBoe    C    T        0      0        2 
   4   chr4_5822196     ZGre    C    T        0      0        2 
   4   chr4_5822196     ZHar    C    T        0      0        2 
   4   chr4_5822196   Sample    C    T        0      0        2 
   4   chr4_5827673     AAsi    T    C        0      0        2 
   4   chr4_5827673     AKia    T    C        0      0        2 
   4   chr4_5827673     AOna    T    C        0      0        2 
   4   chr4_5827673     ASom    T    C        0      0        2 
   4   chr4_5827673     HCab    T    C        0      0        2 
   4   chr4_5827673     HPrz    T    C        0      0        2 
   4   chr4_5827673     ZBoe    T    C      0.5      1        2 
   4   chr4_5827673     ZGre    T    C        0      0        2 
   4   chr4_5827673     ZHar    T    C        0      0        2 
   4   chr4_5827673   Sample    T    C        0      0        2 
   4   chr4_5828558     AAsi    T    C        0      0        2 
   4   chr4_5828558     AKia    T    C        0      0        2 
   4   chr4_5828558     AOna    T    C      0.5      1        2 
   4   chr4_5828558     ASom    T    C        0      0        2 
   4   chr4_5828558     HCab    T    C        0      0        2 
   4   chr4_5828558     HPrz    T    C        0      0        2 
   4   chr4_5828558     ZBoe    T    C        0      0        2 
   4   chr4_5828558     ZGre    T    C        0      0        2 
   4   chr4_5828558     ZHar    T    C        0      0        2 
   4   chr4_5828558   Sample    T    C        0      0        2 
   4   chr4_5828559     AAsi    A    G        0      0        2 
   4   chr4_5828559     AKia    A    G        0      0        2 
   4   chr4_5828559     AOna    A    G        0      0        2 
   4   chr4_5828559     ASom    A    G        0      0        2 
   4   chr4_5828559     HCab    A    G        0      0        2 
   4   chr4_5828559     HPrz    A    G        0      0        2 
   4   chr4_5828559     ZBoe    A    G        0      0        2 
   4   chr4_5828559     ZGre    A    G        0      0        2 
   4   chr4_5828559     ZHar    A    G      0.5      1        2 
   4   chr4_5828559   Sample    A    G        0      0        2 
   4   chr4_5838195     AAsi    G    T        0      0        2 
   4   chr4_5838195     AKia    G    T        0      0        2 
   4   chr4_5838195     AOna    G    T        0      0        2 
   4   chr4_5838195     ASom    G    T        0      0        2 
   4   chr4_5838195     HCab    G    T        0      0        2 
   4   chr4_5838195     HPrz    G    T        0      0        2 
   4   chr4_5838195     ZBoe    G    T        0      0        2 
   4   chr4_5838195     ZGre    G    T        1      2        2 
   4   chr4_5838195     ZHar    G    T        0      0        2 
   4   chr4_5838195   Sample    G    T        0      0        2 
   4   chr4_5838678     AAsi    T    C        0      0        2 
   4   chr4_5838678     AKia    T    C        0      0        2 
   4   chr4_5838678     AOna    T    C        0      0        2 
   4   chr4_5838678     ASom    T    C        0      0        2 
   4   chr4_5838678     HCab    T    C        0      0        2 
   4   chr4_5838678     HPrz    T    C        0      0        2 
   4   chr4_5838678     ZBoe    T    C        0      0        2 
   4   chr4_5838678     ZGre    T    C        0      0        2 
   4   chr4_5838678     ZHar    T    C        1      2        2 
   4   chr4_5838678   Sample    T    C        0      0        2 
   4   chr4_5849874     AAsi    A    G        1      2        2 
   4   chr4_5849874     AKia    A    G        0      0        2 
   4   chr4_5849874     AOna    A    G        0      0        2 
   4   chr4_5849874     ASom    A    G        1      2        2 
   4   chr4_5849874     HCab    A    G        0      0        2 
   4   chr4_5849874     HPrz    A    G        0      0        2 
   4   chr4_5849874     ZBoe    A    G        0      0        2 
   4   chr4_5849874     ZGre    A    G        0      0        2 
   4   chr4_5849874     ZHar    A    G        0      0        2 
   4   chr4_5849874   Sample    A    G        1      2        2 
   4   chr4_5860745     AAsi    A    G        0      0        2 
   4   chr4_5860745     AKia    A    G      0.5      1        2 
   4   chr4_5860745     AOna    A    G        0      0        2 
   4   chr4_5860745     ASom    A    G        0      0        2 
   4   chr4_5860745     HCab    A    G        0      0        2 
   4   chr4_5860745     HPrz    A    G        0      0        2 
   4   chr4_5860745     ZBoe    A    G        0      0        2 
   4   chr4_5860745     ZGre    A    G        0      0        2 
   4   chr4_5860745     ZHar    A    G        0      0        2 
   4   chr4_5860745   Sample    A    G        0      0        2 
   4   chr4_5861000     AAsi    T    G        0      0        2 
   4   chr4_5861000     AKia    T    G        0      0        2 
   4   chr4_5861000     AOna    T    G        0      0        2 
   4   chr4_5861000     ASom    T    G        0      0        2 
   4   chr4_5861000     HCab    T    G        0      0        2 
   4   chr4_5861000     HPrz    T    G        0      0        2 
   4   chr4_5861000     ZBoe    T    G        0      0        2 
   4   chr4_5861000     ZGre    T    G      0.5      1        2 
   4   chr4_5861000     ZHar    T    G        0      0        2 
   4   chr4_5861000   Sample    T    G        0      0        2 
   4   chr4_5874074     AAsi    T    C        0      0        2 
   4   chr4_5874074     AKia    T    C        0      0        2 
   4   chr4_5874074     AOna    T    C        0      0        2 
   4   chr4_5874074     ASom    T    C        0      0        2 
   4   chr4_5874074     HCab    T    C        0      0        2 
   4   chr4_5874074     HPrz    T    C        0      0        2 
   4   chr4_5874074     ZBoe    T    C        0      0        2 
   4   chr4_5874074     ZGre    T    C      0.5      1        2 
   4   chr4_5874074     ZHar    T    C        0      0        2 
   4   chr4_5874074   Sample    T    C        0      0        2 
   4   chr4_5877451     AAsi    C    T        0      0        2 
   4   chr4_5877451     AKia    C    T        0      0        2 
   4   chr4_5877451     AOna    C    T        0      0        2 
   4   chr4_5877451     ASom    C    T        0      0        2 
   4   chr4_5877451     HCab    C    T        1      2        2 
   4   chr4_5877451     HPrz    C    T        1      2        2 
   4   chr4_5877451     ZBoe    C    T        0      0        2 
   4   chr4_5877451     ZGre    C    T        0      0        2 
   4   chr4_5877451     ZHar    C    T        0      0        2 
   4   chr4_5877451   Sample    C    T        0      0        2 
   4   chr4_5883591     AAsi    A    G        0      0        2 
   4   chr4_5883591     AKia    A    G        0      0        2 
   4   chr4_5883591     AOna    A    G        1      2        2 
   4   chr4_5883591     ASom    A    G        0      0        2 
   4   chr4_5883591     HCab    A    G        0      0        2 
   4   chr4_5883591     HPrz    A    G        0      0        2 
   4   chr4_5883591     ZBoe    A    G        0      0        2 
   4   chr4_5883591     ZGre    A    G        0      0        2 
   4   chr4_5883591     ZHar    A    G        0      0        2 
   4   chr4_5883591   Sample    A    G        0      0        2 
   4   chr4_5885651     AAsi    T    C        0      0        2 
   4   chr4_5885651     AKia    T    C        0      0        2 
   4   chr4_5885651     AOna    T    C        0      0        2 
   4   chr4_5885651     ASom    T    C        0      0        2 
   4   chr4_5885651     HCab    T    C        0      0        2 
   4   chr4_5885651     HPrz    T    C        0      0        2 
   4   chr4_5885651     ZBoe    T    C      0.5      1        2 
   4   chr4_5885651     ZGre    T    C        0      0        2 
   4   chr4_5885651     ZHar    T    C        0      0        2 
   4   chr4_5885651   Sample    T    C        0      0        2 
   4   chr4_5886952     AAsi    T    G        0      0        2 
   4   chr4_5886952     AKia    T    G        0      0        2 
   4   chr4_5886952     AOna    T    G        0      0        2 
   4   chr4_5886952     ASom    T    G        0      0        2 
   4   chr4_5886952     HCab    T    G        1      2        2 
   4   chr4_5886952     HPrz    T    G        1      2        2 
   4   chr4_5886952     ZBoe    T    G        0      0        2 
   4   chr4_5886952     ZGre    T    G        0      0        2 
   4   chr4_5886952     ZHar    T    G        0      0        2 
   4   chr4_5886952   Sample    T    G        0      0        2 
   4   chr4_5889340     AAsi    A    G        0      0        2 
   4   chr4_5889340     AKia    A    G        0      0        2 
   4   chr4_5889340     AOna    A    G      0.5      1        2 
   4   chr4_5889340     ASom    A    G        0      0        2 
   4   chr4_5889340     HCab    A    G        0      0        2 
   4   chr4_5889340     HPrz    A    G        0      0        2 
   4   chr4_5889340     ZBoe    A    G        0      0        2 
   4   chr4_5889340     ZGre    A    G        0      0        2 
   4   chr4_5889340     ZHar    A    G        0      0        2 
   4   chr4_5889340   Sample    A    G        0      0        2 
   4   chr4_5890084     AAsi    C    A        0      0        2 
   4   chr4_5890084     AKia    C    A        0      0        2 
   4   chr4_5890084     AOna    C    A        0      0        2 
   4   chr4_5890084     ASom    C    A        0      0        2 
   4   chr4_5890084     HCab    C    A        0      0        2 
   4   chr4_5890084     HPrz    C    A        0      0        2 
   4   chr4_5890084     ZBoe    C    A      0.5      1        2 
   4   chr4_5890084     ZGre    C    A        1      2        2 
   4   chr4_5890084     ZHar    C    A        0      0        2 
   4   chr4_5890084   Sample    C    A        0      0        2 
   4   chr4_5890676     AAsi    T    G        0      0        2 
   4   chr4_5890676     AKia    T    G        1      2        2 
   4   chr4_5890676     AOna    T    G        0      0        2 
   4   chr4_5890676     ASom    T    G        0      0        2 
   4   chr4_5890676     HCab    T    G        0      0        2 
   4   chr4_5890676     HPrz    T    G        0      0        2 
   4   chr4_5890676     ZBoe    T    G        0      0        2 
   4   chr4_5890676     ZGre    T    G        0      0        2 
   4   chr4_5890676     ZHar    T    G        0      0        2 
   4   chr4_5890676   Sample    T    G        0      0        2 
   4   chr4_5895802     AAsi    T    C        0      0        2 
   4   chr4_5895802     AKia    T    C        0      0        2 
   4   chr4_5895802     AOna    T    C        0      0        2 
   4   chr4_5895802     ASom    T    C        0      0        2 
   4   chr4_5895802     HCab    T    C        0      0        2 
   4   chr4_5895802     HPrz    T    C        0      0        2 
   4   chr4_5895802     ZBoe    T    C      0.5      1        2 
   4   chr4_5895802     ZGre    T    C        0      0        2 
   4   chr4_5895802     ZHar    T    C        0      0        2 
   4   chr4_5895802   Sample    T    C        0      0        2 
   4   chr4_5904484     AAsi    G    A        0      0        2 
   4   chr4_5904484     AKia    G    A        0      0        2 
   4   chr4_5904484     AOna    G    A        0      0        2 
   4   chr4_5904484     ASom    G    A        0      0        2 
   4   chr4_5904484     HCab    G    A        0      0        2 
   4   chr4_5904484     HPrz    G    A        0      0        2 
   4   chr4_5904484     ZBoe    G    A        0      0        2 
   4   chr4_5904484     ZGre    G    A      0.5      1        2 
   4   chr4_5904484     ZHar    G    A        0      0        2 
   4   chr4_5904484   Sample    G    A        0      0        2 
   4   chr4_5905908     AAsi    T    C        0      0        2 
   4   chr4_5905908     AKia    T    C        1      2        2 
   4   chr4_5905908     AOna    T    C        1      2        2 
   4   chr4_5905908     ASom    T    C        0      0        2 
   4   chr4_5905908     HCab    T    C        0      0        2 
   4   chr4_5905908     HPrz    T    C        0      0        2 
   4   chr4_5905908     ZBoe    T    C        0      0        2 
   4   chr4_5905908     ZGre    T    C        0      0        2 
   4   chr4_5905908     ZHar    T    C        0      0        2 
   4   chr4_5905908   Sample    T    C        0      0        2 
   4   chr4_5908502     AAsi    A    G        0      0        2 
   4   chr4_5908502     AKia    A    G        0      0        2 
   4   chr4_5908502     AOna    A    G        0      0        2 
   4   chr4_5908502     ASom    A    G        0      0        2 
   4   chr4_5908502     HCab    A    G        0      0        2 
   4   chr4_5908502     HPrz    A    G        0      0        2 
   4   chr4_5908502     ZBoe    A    G        0      0        2 
   4   chr4_5908502     ZGre    A    G        1      2        2 
   4   chr4_5908502     ZHar    A    G      0.5      1        2 
   4   chr4_5908502   Sample    A    G        0      0        2 
   4   chr4_5909893     AAsi    T    C        0      0        2 
   4   chr4_5909893     AKia    T    C        0      0        2 
   4   chr4_5909893     AOna    T    C        0      0        2 
   4   chr4_5909893     ASom    T    C        0      0        2 
   4   chr4_5909893     HCab    T    C        0      0        2 
   4   chr4_5909893     HPrz    T    C        0      0        2 
   4   chr4_5909893     ZBoe    T    C      0.5      1        2 
   4   chr4_5909893     ZGre    T    C        0      0        2 
   4   chr4_5909893     ZHar    T    C        0      0        2 
   4   chr4_5909893   Sample    T    C        0      0        2 
   4   chr4_5911719     AAsi    C    T        0      0        2 
   4   chr4_5911719     AKia    C    T        0      0        2 
   4   chr4_5911719     AOna    C    T        0      0        2 
   4   chr4_5911719     ASom    C    T        0      0        2 
   4   chr4_5911719     HCab    C    T      0.5      1        2 
   4   chr4_5911719     HPrz    C    T      0.5      1        2 
   4   chr4_5911719     ZBoe    C    T        0      0        2 
   4   chr4_5911719     ZGre    C    T        0      0        2 
   4   chr4_5911719     ZHar    C    T        0      0        2 
   4   chr4_5911719   Sample    C    T        0      0        2 
   4   chr4_5913242     AAsi    T    G        0      0        2 
   4   chr4_5913242     AKia    T    G        0      0        2 
   4   chr4_5913242     AOna    T    G        0      0        2 
   4   chr4_5913242     ASom    T    G        0      0        2 
   4   chr4_5913242     HCab    T    G      0.5      1        2 
   4   chr4_5913242     HPrz    T    G        0      0        2 
   4   chr4_5913242     ZBoe    T    G        0      0        2 
   4   chr4_5913242     ZGre    T    G        0      0        2 
   4   chr4_5913242     ZHar    T    G        0      0        2 
   4   chr4_5913242   Sample    T    G        0      0        2 
   4   chr4_5916325     AAsi    T    C      0.5      1        2 
   4   chr4_5916325     AKia    T    C        0      0        2 
   4   chr4_5916325     AOna    T    C        0      0        2 
   4   chr4_5916325     ASom    T    C        0      0        2 
   4   chr4_5916325     HCab    T    C      0.5      1        2 
   4   chr4_5916325     HPrz    T    C        0      0        2 
   4   chr4_5916325     ZBoe    T    C        0      0        2 
   4   chr4_5916325     ZGre    T    C        0      0        2 
   4   chr4_5916325     ZHar    T    C        0      0        2 
   4   chr4_5916325   Sample    T    C        0      0        2 
   4   chr4_5920991     AAsi    T    C        0      0        2 
   4   chr4_5920991     AKia    T    C        0      0        2 
   4   chr4_5920991     AOna    T    C        0      0        2 
   4   chr4_5920991     ASom    T    C        0      0        2 
   4   chr4_5920991     HCab    T    C      0.5      1        2 
   4   chr4_5920991     HPrz    T    C      0.5      1        2 
   4   chr4_5920991     ZBoe    T    C        0      0        2 
   4   chr4_5920991     ZGre    T    C        0      0        2 
   4   chr4_5920991     ZHar    T    C        0      0        2 
   4   chr4_5920991   Sample    T    C        0      0        2 
   4   chr4_5922005     AAsi    C    A        1      2        2 
   4   chr4_5922005     AKia    C    A        0      0        2 
   4   chr4_5922005     AOna    C    A        0      0        2 
   4   chr4_5922005     ASom    C    A        0      0        2 
   4   chr4_5922005     HCab    C    A        0      0        2 
   4   chr4_5922005     HPrz    C    A        0      0        2 
   4   chr4_5922005     ZBoe    C    A        0      0        2 
   4   chr4_5922005     ZGre    C    A        0      0        2 
   4   chr4_5922005     ZHar    C    A        0      0        2 
   4   chr4_5922005   Sample    C    A        1      2        2 
   4   chr4_5925197     AAsi    T    C        0      0        2 
   4   chr4_5925197     AKia    T    C        0      0        2 
   4   chr4_5925197     AOna    T    C        0      0        2 
   4   chr4_5925197     ASom    T    C        0      0        2 
   4   chr4_5925197     HCab    T    C        0      0        2 
   4   chr4_5925197     HPrz    T    C        0      0        2 
   4   chr4_5925197     ZBoe    T    C        0      0        2 
   4   chr4_5925197     ZGre    T    C        0      0        2 
   4   chr4_5925197     ZHar    T    C        1      2        2 
   4   chr4_5925197   Sample    T    C        0      0        2 
   4   chr4_5929018     AAsi    T    C        0      0        2 
   4   chr4_5929018     AKia    T    C        0      0        2 
   4   chr4_5929018     AOna    T    C        0      0        2 
   4   chr4_5929018     ASom    T    C        0      0        2 
   4   chr4_5929018     HCab    T    C        0      0        2 
   4   chr4_5929018     HPrz    T    C        0      0        2 
   4   chr4_5929018     ZBoe    T    C        0      0        2 
   4   chr4_5929018     ZGre    T    C        1      2        2 
   4   chr4_5929018     ZHar    T    C        0      0        2 
   4   chr4_5929018   Sample    T    C        0      0        2 
   4   chr4_5929371     AAsi    C    T        0      0        2 
   4   chr4_5929371     AKia    C    T        0      0        2 
   4   chr4_5929371     AOna    C    T        0      0        2 
   4   chr4_5929371     ASom    C    T        0      0        2 
   4   chr4_5929371     HCab    C    T        0      0        2 
   4   chr4_5929371     HPrz    C    T        0      0        2 
   4   chr4_5929371     ZBoe    C    T      0.5      1        2 
   4   chr4_5929371     ZGre    C    T        0      0        2 
   4   chr4_5929371     ZHar    C    T        0      0        2 
   4   chr4_5929371   Sample    C    T        0      0        2 
   4   chr4_5940255     AAsi    A    G        0      0        2 
   4   chr4_5940255     AKia    A    G        0      0        2 
   4   chr4_5940255     AOna    A    G        0      0        2 
   4   chr4_5940255     ASom    A    G        0      0        2 
   4   chr4_5940255     HCab    A    G        1      2        2 
   4   chr4_5940255     HPrz    A    G        1      2        2 
   4   chr4_5940255     ZBoe    A    G        0      0        2 
   4   chr4_5940255     ZGre    A    G        0      0        2 
   4   chr4_5940255     ZHar    A    G        0      0        2 
   4   chr4_5940255   Sample    A    G        0      0        2 
   4   chr4_5946740     AAsi    C    G        0      0        2 
   4   chr4_5946740     AKia    C    G        1      2        2 
   4   chr4_5946740     AOna    C    G      0.5      1        2 
   4   chr4_5946740     ASom    C    G        0      0        2 
   4   chr4_5946740     HCab    C    G        0      0        2 
   4   chr4_5946740     HPrz    C    G        0      0        2 
   4   chr4_5946740     ZBoe    C    G        0      0        2 
   4   chr4_5946740     ZGre    C    G        0      0        2 
   4   chr4_5946740     ZHar    C    G        0      0        2 
   4   chr4_5946740   Sample    C    G        0      0        2 
   4   chr4_5946970     AAsi    A    C        0      0        2 
   4   chr4_5946970     AKia    A    C        1      2        2 
   4   chr4_5946970     AOna    A    C      0.5      1        2 
   4   chr4_5946970     ASom    A    C        0      0        2 
   4   chr4_5946970     HCab    A    C        0      0        2 
   4   chr4_5946970     HPrz    A    C        0      0        2 
   4   chr4_5946970     ZBoe    A    C        0      0        2 
   4   chr4_5946970     ZGre    A    C        0      0        2 
   4   chr4_5946970     ZHar    A    C        0      0        2 
   4   chr4_5946970   Sample    A    C        0      0        2 
   4   chr4_5951729     AAsi    A    G        0      0        2 
   4   chr4_5951729     AKia    A    G        0      0        2 
   4   chr4_5951729     AOna    A    G        0      0        2 
   4   chr4_5951729     ASom    A    G        0      0        2 
   4   chr4_5951729     HCab    A    G        0      0        2 
   4   chr4_5951729     HPrz    A    G        0      0        2 
   4   chr4_5951729     ZBoe    A    G        0      0        2 
   4   chr4_5951729     ZGre    A    G      0.5      1        2 
   4   chr4_5951729     ZHar    A    G        0      0        2 
   4   chr4_5951729   Sample    A    G        0      0        2 
   4   chr4_5953244     AAsi    T    C        0      0        2 
   4   chr4_5953244     AKia    T    C        0      0        2 
   4   chr4_5953244     AOna    T    C        0      0        2 
   4   chr4_5953244     ASom    T    C        0      0        2 
   4   chr4_5953244     HCab    T    C        0      0        2 
   4   chr4_5953244     HPrz    T    C      0.5      1        2 
   4   chr4_5953244     ZBoe    T    C        0      0        2 
   4   chr4_5953244     ZGre    T    C        0      0        2 
   4   chr4_5953244     ZHar    T    C        0      0        2 
   4   chr4_5953244   Sample    T    C        0      0        2 
   4   chr4_5955797     AAsi    C    T        0      0        2 
   4   chr4_5955797     AKia    C    T        0      0        2 
   4   chr4_5955797     AOna    C    T        0      0        2 
   4   chr4_5955797     ASom    C    T        0      0        2 
   4   chr4_5955797     HCab    C    T        1      2        2 
   4   chr4_5955797     HPrz    C    T        1      2        2 
   4   chr4_5955797     ZBoe    C    T        0      0        2 
   4   chr4_5955797     ZGre    C    T        0      0        2 
   4   chr4_5955797     ZHar    C    T        0      0        2 
   4   chr4_5955797   Sample    C    T        0      0        2 
   4   chr4_5956152     AAsi    G    A        0      0        2 
   4   chr4_5956152     AKia    G    A        0      0        2 
   4   chr4_5956152     AOna    G    A        0      0        2 
   4   chr4_5956152     ASom    G    A        0      0        2 
   4   chr4_5956152     HCab    G    A        1      2        2 
   4   chr4_5956152     HPrz    G    A        1      2        2 
   4   chr4_5956152     ZBoe    G    A        0      0        2 
   4   chr4_5956152     ZGre    G    A        0      0        2 
   4   chr4_5956152     ZHar    G    A        0      0        2 
   4   chr4_5956152   Sample    G    A        0      0        2 
   4   chr4_5964253     AAsi    G    A        1      2        2 
   4   chr4_5964253     AKia    G    A        0      0        2 
   4   chr4_5964253     AOna    G    A        0      0        2 
   4   chr4_5964253     ASom    G    A        0      0        2 
   4   chr4_5964253     HCab    G    A        0      0        2 
   4   chr4_5964253     HPrz    G    A        0      0        2 
   4   chr4_5964253     ZBoe    G    A        0      0        2 
   4   chr4_5964253     ZGre    G    A        0      0        2 
   4   chr4_5964253     ZHar    G    A        0      0        2 
   4   chr4_5964253   Sample    G    A        0      0        2 
   4   chr4_5965127     AAsi    T    C        0      0        2 
   4   chr4_5965127     AKia    T    C        0      0        2 
   4   chr4_5965127     AOna    T    C        0      0        2 
   4   chr4_5965127     ASom    T    C        0      0        2 
   4   chr4_5965127     HCab    T    C        0      0        2 
   4   chr4_5965127     HPrz    T    C        0      0        2 
   4   chr4_5965127     ZBoe    T    C      0.5      1        2 
   4   chr4_5965127     ZGre    T    C        0      0        2 
   4   chr4_5965127     ZHar    T    C        0      0        2 
   4   chr4_5965127   Sample    T    C        0      0        2 
   4   chr4_5972883     AAsi    T    C        0      0        2 
   4   chr4_5972883     AKia    T    C        0      0        2 
   4   chr4_5972883     AOna    T    C        0      0        2 
   4   chr4_5972883     ASom    T    C      0.5      1        2 
   4   chr4_5972883     HCab    T    C        0      0        2 
   4   chr4_5972883     HPrz    T    C        0      0        2 
   4   chr4_5972883     ZBoe    T    C        0      0        2 
   4   chr4_5972883     ZGre    T    C        0      0        2 
   4   chr4_5972883     ZHar    T    C        0      0        2 
   4   chr4_5972883   Sample    T    C        0      0        2 
   4   chr4_5976726     AAsi    T    G      0.5      1        2 
   4   chr4_5976726     AKia    T    G        0      0        2 
   4   chr4_5976726     AOna    T    G        0      0        2 
   4   chr4_5976726     ASom    T    G        0      0        2 
   4   chr4_5976726     HCab    T    G        0      0        2 
   4   chr4_5976726     HPrz    T    G        0      0        2 
   4   chr4_5976726     ZBoe    T    G        0      0        2 
   4   chr4_5976726     ZGre    T    G        0      0        2 
   4   chr4_5976726     ZHar    T    G        0      0        2 
   4   chr4_5976726   Sample    T    G        0      0        2 
   4   chr4_5979168     AAsi    A    T        0      0        2 
   4   chr4_5979168     AKia    A    T        0      0        2 
   4   chr4_5979168     AOna    A    T      0.5      1        2 
   4   chr4_5979168     ASom    A    T        0      0        2 
   4   chr4_5979168     HCab    A    T        0      0        2 
   4   chr4_5979168     HPrz    A    T        0      0        2 
   4   chr4_5979168     ZBoe    A    T        0      0        2 
   4   chr4_5979168     ZGre    A    T        0      0        2 
   4   chr4_5979168     ZHar    A    T        0      0        2 
   4   chr4_5979168   Sample    A    T        0      0        2 
   4   chr4_5981659     AAsi    A    G        0      0        2 
   4   chr4_5981659     AKia    A    G        0      0        2 
   4   chr4_5981659     AOna    A    G        0      0        2 
   4   chr4_5981659     ASom    A    G        0      0        2 
   4   chr4_5981659     HCab    A    G        0      0        2 
   4   chr4_5981659     HPrz    A    G        0      0        2 
   4   chr4_5981659     ZBoe    A    G        1      2        2 
   4   chr4_5981659     ZGre    A    G        0      0        2 
   4   chr4_5981659     ZHar    A    G        0      0        2 
   4   chr4_5981659   Sample    A    G        0      0        2 
   4   chr4_5983415     AAsi    C    G        0      0        2 
   4   chr4_5983415     AKia    C    G        0      0        2 
   4   chr4_5983415     AOna    C    G        0      0        2 
   4   chr4_5983415     ASom    C    G        1      2        2 
   4   chr4_5983415     HCab    C    G        0      0        2 
   4   chr4_5983415     HPrz    C    G        0      0        2 
   4   chr4_5983415     ZBoe    C    G        0      0        2 
   4   chr4_5983415     ZGre    C    G        0      0        2 
   4   chr4_5983415     ZHar    C    G        0      0        2 
   4   chr4_5983415   Sample    C    G        1      2        2 
   4   chr4_5988371     AAsi    A    G        0      0        2 
   4   chr4_5988371     AKia    A    G        0      0        2 
   4   chr4_5988371     AOna    A    G        0      0        2 
   4   chr4_5988371     ASom    A    G        0      0        2 
   4   chr4_5988371     HCab    A    G        0      0        2 
   4   chr4_5988371     HPrz    A    G        0      0        2 
   4   chr4_5988371     ZBoe    A    G        1      2        2 
   4   chr4_5988371     ZGre    A    G        0      0        2 
   4   chr4_5988371     ZHar    A    G        0      0        2 
   4   chr4_5988371   Sample    A    G        0      0        2 
   4   chr4_5992351     AAsi    T    C        0      0        2 
   4   chr4_5992351     AKia    T    C        0      0        2 
   4   chr4_5992351     AOna    T    C        0      0        2 
   4   chr4_5992351     ASom    T    C        0      0        2 
   4   chr4_5992351     HCab    T    C      0.5      1        2 
   4   chr4_5992351     HPrz    T    C        0      0        2 
   4   chr4_5992351     ZBoe    T    C        0      0        2 
   4   chr4_5992351     ZGre    T    C        0      0        2 
   4   chr4_5992351     ZHar    T    C        0      0        2 
   4   chr4_5992351   Sample    T    C        0      0        2 
   4   chr4_5996568     AAsi    T    C        0      0        2 
   4   chr4_5996568     AKia    T    C        0      0        2 
   4   chr4_5996568     AOna    T    C        0      0        2 
   4   chr4_5996568     ASom    T    C        0      0        2 
   4   chr4_5996568     HCab    T    C        1      2        2 
   4   chr4_5996568     HPrz    T    C        1      2        2 
   4   chr4_5996568     ZBoe    T    C        0      0        2 
   4   chr4_5996568     ZGre    T    C        0      0        2 
   4   chr4_5996568     ZHar    T    C        0      0        2 
   4   chr4_5996568   Sample    T    C        0      0        2 
   4   chr4_5999463     AAsi    A    G        0      0        2 
   4   chr4_5999463     AKia    A    G        0      0        2 
   4   chr4_5999463     AOna    A    G        0      0        2 
   4   chr4_5999463     ASom    A    G        0      0        2 
   4   chr4_5999463     HCab    A    G        1      2        2 
   4   chr4_5999463     HPrz    A    G        1      2        2 
   4   chr4_5999463     ZBoe    A    G        0      0        2 
   4   chr4_5999463     ZGre    A    G        0      0        2 
   4   chr4_5999463     ZHar    A    G        0      0        2 
   4   chr4_5999463   Sample    A    G        0      0        2 
   4   chr4_5999582     AAsi    T    C        0      0        2 
   4   chr4_5999582     AKia    T    C        1      2        2 
   4   chr4_5999582     AOna    T    C      0.5      1        2 
   4   chr4_5999582     ASom    T    C        0      0        2 
   4   chr4_5999582     HCab    T    C        0      0        2 
   4   chr4_5999582     HPrz    T    C        0      0        2 
   4   chr4_5999582     ZBoe    T    C        0      0        2 
   4   chr4_5999582     ZGre    T    C        0      0        2 
   4   chr4_5999582     ZHar    T    C        0      0        2 
   4   chr4_5999582   Sample    T    C        0      0        2 
   4   chr4_5999814     AAsi    T    C        1      2        2 
```
